## Supplementary material for "InSilicoSeq 2.0: Simulating realistic amplicon-based sequence reads": miseq_10K_reads_R1.fastq (part 4 of 4)

```
CCCCCFGGFGG96EGGECEGGGGFFFFAEFG@GFDGEGGGGEGEGGGGGGGFC<GFCFCFCFF9FGG<GCGDEFDFCG@FGFF<GEGG@GG96+@CGF,G<GCFF8<F,G7FGG,F=C,FGC=GFGFFFF,CF89+EG7<FFG:CEGAF9G:7FE,CFEF<,GGE;F,+GG>@7CG4DGA,<G2@+F8C,CG<A85**E5@+2,1*;,/G+EC,+G;6E0*@+;0G;66;5*9=:C;C,9C2*8C*/+9**73F5+;7=*4+:,++++5,;1)5+*+16*26@)**7)*+***207*)*6*
@973_3_3/1
gaggtgcagctgttggagtctgggggaggcttggtacagcctggggggtccctgagactctcctgtgcagcctctggattcacctttagcagctatgccatgagctgggtccgccaggctccagggaaggggctggagtgggtctcagAtattagtggtagtggtggtagcacatactacgcagactccgtgaagggccggttcaccatctccagagacaattccaagaacacgctgtatAtgcaaatgaacagcctgagagcTgaggacacggccgtatGttactCtgcgagggtcagca
+
CCCCCGCGGGGCGG@GFGGGG<GGFFCEAGGFGGGGFG<GCFF<GFCFECFGEDGFCFGFD?EGCGFGGG<GGFFC:C7EGEFF:FGFFGGGGGC?C@GGGFGFGEGG7+<FEFF8BE=6FAEF9GGFGF+E=E5GF,=D9BC<FF7D+>A7FD@=CG>,89FF<DCC:+>37:FF=8@FECC,18:C,=FGEF:2C9C,9>8=9D873;CD@,>G;=3F23<+8E4C*BF9*9<67,*4+A>)<*,4C7:<7*++*::D7D=)*=++*37A2,)B;+80)+10*******)>F*3+/224
@973_4_3/1
gaggtgcagctgttggagtctgggggaggcttggtacagcctggggggtccctgagactctcctgtgcagcctctggattcacctttagcagctatgccatgagctgggtccgccaggctccagggaaggggctggagtgggtctcagctattagtggtagtggtggtagcacatactacgcagactccgtgaagggccggttcaccatctccagagacaattccaagaacacgctgtatctgcaaatgaacagcctgagagccgaggacacggccgtatattactgtgcgagggtcagca
+
CCCCCGGGGGGGEGGGGGGGGGGGGGGGGEGGGGGGGGDGGGGGGGGFGGGGGGGGGGGGGGGGGGGGGGGGGGGGGGGGGGGGGGGGGGGFGGGGGGGFGFGGGGGGGGGGGGGGGGFGGGGGGGGGFGGGGFGGGGFGFGFGGGGFGFGGG<CCGGGGAGDGEGGGGGGGGGGFFGGGG7GGGGFGEGCGGFGFGCGGGCFGAECGDECEGFG@CEGFGFF,CCFFB,EG@F5@G6CGC;=EG7GGFE*FGCGFFD:GAEB+;97FGCCCG4CG)E@7F)F<F5FFG4B3AG+0:G*D9
@974_0_3/1
gaggtgcagctggtgcagtctggagcagaggtgaaaaagcccggggagtctctgaagatctcctgtaagggttctggatacagctttaccagctactggatcggctgggtgcgccagatgcccgggaaaggcctggagtggatggggatcatctatcctggtgactctgataccagatacagcccgtccttccaaggccaggtcaccatctcagccgacaagtccatcagcaccgcctacctgcagtggagcagcctgaaggcctcggacaccgccatgtattactgtgcgaAGcatatag
+
CCCCCGGFGGFGGGGGGGGGGFGGGGGGGGGGGG8GDGGGGFGGFGGGGGGGGGGGGGGGGGGGGGFGGGGGGGGGGGEGFGGGGGG<GGGFGGGAGGGGGGGGGGGGGGFGGFGGGGGGGGGGGEGGEGGGGEGGGGGFGGFGFGF9GGGFFGGCGFFGGGGCAFGFGG@FGGFFGF8GFFFFFGEGDECGFGGFGFG9G,FGEBGGFC9G9CG361EEEFG:ECFG95CFGG*GDFFFF,GD+<FE7E?F?@<F+DG?4FE=G;<6GCG)59F5<):FA7,.4:4G73CB))>*G**:*
@974_1_3/1
gaggtgcagctggtgcagtctggagcagaggtgaaaaagcccggggagtctctgaagatctcctgtaagggttctggatacagctttaccagctactggatcggctgggtgcgccagatgcccgggaaaggcctggagtggatgggAatcatctatcctggtgactctgataccagatacagcccgtccttccaaggccaggtcaccatctcagccgacaagtccatcagcaccgcctacctgcagtggagcagcctgaaggcctcggacaccgccatgAattacGgtgcgagacCtatag
+
CCCCCGGGGEGG@GGGGGGGGG6GGGGGGGGGGEGGGGGGGGGGGGGGGFGGGGGGGGGFGGGGGGGGGGEGGGGGF7GGGGGCGGGGGGGGGGGGGGGGGGGGGGGGGGFGGCGGGGGGGFGGCGGGGGGGGGGGEFGGGGGFFG+FGGG@GGGGGG,GGGGGFGGFFGF@GFGGGFFGFCGEFGEGCBE,,GG;GFGGDGFGFGGDGEEGGGDFGGC8GGG>GGF+E9=EGCGGGE5ACGD*CG?FFGGF*<FF>G+FG;*C+G2FG=F9F7CF)FC)EF*:7*6D5:3:755*C)*F.
@974_2_3/1
gaggtgcagctggtgcagtctggagcagaggtgaaaaagcccggggagtctctgaagatctcctgtaagggttctggatacagctttaccagctactggatcggctgggtgcgccagatgcccgggaaaggcctggagtggatggggatcatctatcctggtgactctgataccagatacagcccgtccttccaaggccaggtcaccatctcagccgacaagtccatcagcaccgcctacctgcagtggagcagcctgaGggcctcggacaccgccatgtattactAtgcgagacatatag
+
CCCCCGGGGGGGGGGGGGGGGGGGGGGGGGGGGGGGGGGGG9GGGEGGGGGGGGGGGGGGGGGFGFGGGGCGGGFGGGGGGGGGGGGGGGGGGGGGGGGGGGFFGGGGGFGGGGGGGGGGGGGGGGGGGGGGGGGFGGGFGGGAGG?GCGGGGGGDGGGFG,FFGGDGAGGFGGGCCG7FDGGCGGCFGFDFFGGGCCFG,EGGG2GGDFGDGGEGGGGGCFGGFCBGFF:FG7EFG;,FFGFCGGF@GAG;+G:891D*?E**ACF7F*GEE+=<2*;5FG*97D*?7C:78..=9(F1?
@974_3_3/1
gaggtgcagctggtgcagtctggagcagaggtgaaaaagcccggggagtctctgaagatctcctgtaagggttctggatacagctttaccagctactggatcggctgggtgcgccagatgcccgggaaaggcctggagtggatggggatcatctatcctggtgactctgataccagatacagcccgtccttccaaggccaggtcaccatctcagccgacaagtccatcagcaccgcctacctgcagtggagcagcctgaaggcctcggaTaccgccatgtattactgtgcgagacatatag
+
CCCCCGGGGGGGGGGGGGGGGGGGGGFGGGGGGGGGGGG@GGGGGGGGGGGGGGGGFGGGGGGEGGDGGGGGGGFGGGGGFGGEGC9GGGGGGGGFGGGGGGGGGFGGGGGGGGGGG<GGFG=GGGG8GGGGGCAGBGGGGGFGGGGGGGGGG?EFGGGGGGGFAFFGFGGCGGGGGEGGGDFF:GGGFEEEGFG;GCGGCGCGGG9GGGGGGGGEGG5GCGGFG@GCF?C5G?F,F,G7EF@FC,FGC+FGCFGD1F?G8G,FG*E)F*01)*+AFFG/=D*9)CFC1)556**@7)4/1
@974_4_3/1
gaggtgcagctggtgcagtctggagcagaggtgaaaaagcccggggagtctctgaagatctcctgtaagggttctggatacagctttaccagctactggatcggctgggtgcgccagatgcccgggaaaggcctggagtggatggggatcatctatcctggtgactctgataccagatacagcccgtccttccaaggccaggtcaccatctcagccgacaagtccatcagcaccgcctacctgcaTtggagcagcctgaaAgcctcgCacaccgccatgtattactgtgcgGgacatatag
+
CCCCCGGGGGGGCGGGGGGGGGGGGGGGGGGGGFGGGGGGGGGGGGGGGGGGGGGGGGGGG:GGGG:GCGGGGGGGGGGGGGGGGGGGGGGGFGGGGGGGGGGGGGGG@GGGGGCGFGGGEGGGGGGGGGGGGGGGG?GGFFGGFGGGGGGGFGEGGGGGGGGGDG<GGGGGAFFAGGGGGGGGGGFGGGGFEC9>AEFGCGFGFCDBC=GG,GGGCCGCEFDGC:D=GFCECCGEF5G6D=2G<,F/GE?CGC?GED>>,GG::;9*1GEC/0D1*FG)GF?9+C6)A4@*D6*G77F5)
@975_0_3/1
caggtgcagctggtgcagtctggggctgaggtgaagaagcctggggcctcagtgaaggtctcctgcaaggcttctggatacaccttcaccagttatgatatcaactgggtgcgacaggccactggacaagggcttgagtggatgggatggatgaaccctaacagtggtaacacaggctatgcacagaagttccagggcagagtcaccatgaccaggaacacctccataagcacagcctacatgTagctgagcagcctgagatctgaggacacggccgtgtattactgtgcgagaggcagat
+
CCCCCGGGGGGGGGGGGGGGGGGGGFGGGGGFGCGGGGGGGGGGGGGGGGGGGGDGGGGGGGGGGGGGGFGGGGGGGGGGGGGGGFFGGGGGGGGGGCGGGFGFGGG9GGGGGGGGGGCGGGFGGCGGGGGGGGCGGGEGGGCFGGGGGGGGFGGGGGGGGGGGGFFGGF>GGGGGCCGCDGGF@FFGGGCGGGGGGGFGGGGGG,GGGF9GF=GC8GGGGEGGGFGEGGCG?DG5E7E0=<,,1FGC@+5FF:7CEF>*C8AG*C9G,7,F?G@:@DCF**.7+8F77*G<<@=GD6.6)
@975_1_3/1
caggtgcagctggtgcagtctggggctgaggtgaagaagcctggggcctcagtgaaggtctcctgcaaggcttctggatacaccttcaccagttatgatatcaactgggtgcgacaggccactggacaagggcttgagtggatgggatggatgaaccctaacagtggtaacacaggctatgcacagaagttccagggcagagtcaccatgaccaggaacacctccataagcacagcctacatggagctgagcagcctgagatctgaggacacggccgtgtattactgtgcgaAaggcagat
+
CCCCCGGGFGGGEGGGFGGGGGFGGGGGGGGGGGGGGGGGGGGGGFGGGGGGGFFCGGGGGGGGGDGGGGGGGGGGGGGGGCGGGGGGGGGGFGGGGGGGGGGFGGGGGGGGGGFGGG9GGFGGGGGGGGFGGGFGGGGGGGGGGGFGGGFFGFGGFFGGGFGGGGG,GEGFGEGDG9CGGFGGFG,GGDFGEGGE8G9GFGGGGFCE@GGEDFFGG;GGG3CGEC=DGGECGAG>E6GGGFFG,GEGGGEEC=CEGC4;+DFGG>,BG>*F:9;CCGG)GAF3*D8FB*/C*<4F1.1:C
@975_2_3/1
caggtgcagctggtgcagtctggggctgaggtgaagaagcctggggcctcagtgaaggtctcctgcaaggcttctggatacaccttcaccagttatgatatcaactgggtgcgacaggccactggacaagggcttgagtggatgggatggatgaaccctaacagtggtaacacaggctatgcacagaagttccaTggcagagtcaccatgaccaggaacacctccataagcaAagcctCcatggaCctgagcGgcctgagatctgaggacacggccgtgtGttactgtgGgagaggcagTt
+
CCCCCGGGGGD-FGFBGCGGEGCEGFFGCGGFFGFGFEG<9CE,CC<CGGGGF@FF<DFGGGGGE+FGEEFGGCFGF9CGGFFA,FFFEFFFFCFEGGG?CCFF<FEE<9CGFCCFEFEF?FF8CF=G,EGFFAFGFGF,<FBG@E7FGG,C=,BF*4F@GEFGFE@F9,@C,DB::=ED3,F,0@@3C7;+=F+@C,?DC+,,4,*C*9<:87B,49F8F6F75E,;8CC0*E9<D,,E,*D2E**>0<38+=;)C++2E+;4+*/*3++)=9*81?7))++)2+<**/**)71)*F***
@975_3_3/1
caggtgcagctggtgcagtctggggctgaggtgaagaagcctggggcctcagtgaaggtctcctgcaaggcttctggatacaccttcaccagttatgatatcaactgggtgcgacaggccactggacaagggcttgagtggatgggatggatgaaccctaacagtggtaacacaggctatgcacagaagttccagggcagagtcaccatgaccaggaacacctccataagcacagcctacatggagctgagcagcctgagatctgaggacacggccgtgtattactgtgcgagaggcagat
+
CCCCCGGGGGGGGGGGGEGGGGGGGGGGGGGGGGGGGGGGGGGGGGGGGGGGGGGGGGGGDGGGGGGFGFGGEGGGG<GGGGGGGGGGGDGGGGGGGGGGGGGGFGFGF<G8GGGGGGGGGGG<GFGGGGFGG@GEGGGGGGGGFGGGFGGGFG<GF@GEGGCGGGGFGGGG,9FEGGGFG9GGGGGAGFFFGGGGECGGCAGFGG8GCGD;GGAGG8GGGGGE;AGGE@,FC?G@*<+CGG6?G=;G,<<FG+>FF<FD9=D:GG?AG<E)G:9FC6G+*9F*:0/7<.DGA*0*59E5)
@975_4_3/1
caggtgcagctggtgcagtctggggctgaggtgaagaagcctggggcctcagtgaaggtctcctgcaaggcttctggatacaccttcaccagttatgatatcaactgggtgcgacaggccactggacaagggcttgagtggatgggatggatgaaccctaacagtggtaacacaggctatgcacagaagttccagggcagagtcaccatgaccaggaacacctccataagcacagcctacatggagctgagcagcctgagatctgaggacacggccgtgtattactgtgcgagCggcagat
+
CCCCCGGGGGGCGGGGGGGGEGGGGGGGGGGGGGGGGGGGGBGGGGFGGGGGGGGFGGGGGGGGGGGGGGGGGGGFGGGGGGGGGFGGGGGFGGGGGGCGGGGFGFGFGGEGGFFGGGGFFGGGGFGFGGGGGEGFF@GGGGGGGGEGGGG9GFCFGGGFGGFGGGFGCFGDEEFEGGDFCFGGG9>7GGG8GGC8GFGGGGG?CFFDF@GGCDCGG:@GFGBGFFGEGGE67G,G>GCG>5=?FGG:,F+<E>+FGC*5DFGFC=FFG>ED4E@CFFA6+GFF9FC570F+7)G097*++
@976_0_3/1
caggttcagctggtgcagtctggagctgaggtgaagaagcctggggcctcagtgaaggtctcctgcaaggcttctggttacacctttaccagctatggtatcagctgggtgcgacaggcccctggacaagggcttgagtggatgggatggatcagcgcttacaatggtaacacaaactatgcacagaagctccagggcagagtcaccatgaccacagacacatccacgagcacagcctacatggagctgaggagcctgagatctgacgacacggccgtgtattactgtgcgagagaaatcA
+
CCCCCGGGGGGGGGGGGGGGGGGGAGGGGGGGGGGGGGGGGGFGGGGGGGGGGGGGGGGGGGFFGGFGGGGGGGEGGGGGGGFEGGGGGGFGGGGFGGGGEGGGGGGGGGFGGGAGGCFGGGGGGGGG,GGGGGGGGGGGGGGGDEGGGFGGGGGFFGGGGGGFGFGGGG:G>GFCFGGGGFGCGGFGGGGGDFGGGFGG@GGG9GF8GDF>8GGBGBGGCE68G2F;GFG9C:*GF7<*FGFFEC:CGG6C=<CF@:?G*GDG+9G*GG7:2A+78F:)5=*:*6F9GG0GCF/:,14F4
@976_1_3/1
caggttcagctggtgcagtctggagctgaggtgaagaagcctggggcctcagtgaaggtctcctgcaaggcttctggttacacctttaccagctatggtatcagctgggtgcgacaggcccctggacaagggcttgagtggatgggatggatcagcgcttacaatggtaacacaaactatgcacagaagctccagggcagagtcaccatgaccacagacacatccacgagcacagcctacatggagctgaggagcctgagatctgacgacacggccgtgtattactgtgcgagagaaatcc
+
CCCCCGGGGGGGGFGDGGGGGGGFGGGGGGGGGGGGFGGGGGGFG<GGGGGGGGGGGGGGGGGGGGGGGGGGGGGGFFGGGGGGGGGGGGGGGEGGGGFGGGGGFGGGGGGGGGGEGGG@GFGGGGGGFGFGGGGGGGFG9GGGEFBEFFGFGGFGFFFGCFFEF><CF6G@GGGG,GCFGCGFEGGGGGDFFCFFFGGFGGGCFGGD>EFB9FGGCDGC@GGGGCFGGEG6CEECFFFG,=CCG;FF6,GACGGF=CFA)AGF+GGC:<6CFC<GG79FC*D.;G)<C57F62):BCC46
@976_2_3/1
caggttcagctggtgcagtctggagctgaggtgaagaagcctggggcctcagtgaaggtctcctgcaaggcttctggttacacctttaccagctatggtatcagctgggtgcgacaggcccctggacaagggcttgagtggatgggatggatcagcgcttacaatggtaacacaaactatgcacagaagctccagggcagagtcaccatgaccacagacacatccacgagcacagcctacaGggagctgaggagcctgagatctgacgacacggcAgtgtattactgAgcgagGgGaatcc
+
CCCCCGGGGGGEGGGGGGGEGGGGGGFGGGGGGGGGGFGGGGGGGGFGGGGGGGGGGGGGGGFGGGGGGGGGGGGGGCGGGGGGGGGGGGGGGGGGGGFGGGGGGG9GCGGGFGGGGGGGGGGGGGGGGG,F@GG?EFGGGGGF@GEFGGGFGGFGFDFFGGGGGGEFEDFGF,GEGG>FGD:GGGGGFGGFFFGCFG7FGGCG3FG7,GCGG>EGFFG:7@G8GGCFG<GDFGFG?G:EC+C<GCFG@GF4CGG<G+FG*7FFGDF7FE*+A@0*9CFECC921)C)<)=5)*9**23C+
@976_3_3/1
caggttcagctggtgcagtctggagctgaggtgaagaagcctggggcctcagtgaaggtctcctgcaaggcttctggttacacctttaccagctatggtatcagctgggtgcgacaggcccctggacaagggcttgagtggatgggatggatcagcgcttacaatggtaacacaaactatgcacagaagctccagggcagagtcaccatgaccacagacacatccacgagcacagcctacatggagctgaggagcctgagatctgacgacacggccgtgtaAtactgtgcgagagaaatcc
+
CCCCCGGGGFGCGGGGGGGGGGGGFGGCGGGGGGGGGGGGGGGGAGGGGGGGFGFGGGGGFGGGGGGGGGGGGFGGGGGGGG<GGGGGGGGGGFGGGGGGGGGFGGGGGGGGGGGGGFGGGGGGGGGCFCFGG@GGGGGGGGGGGGFGGGECCGGGGGFGGGFGG+CGGEGGGGGEGGGGGGFGG;GEFCGGF8FGGGCGFGB>GF9;GGD@GGFGFE>*FFAGGFG=GGGGG9CGFFE<C<GCF>GGG@EFEFG7E::GDGA7F*DF30FB*</*CFFCC)C)FFDF+**F5397094))
@976_4_3/1
caggttcagctggtgcagtctggagctgaggtgaagaagcctggggcctcagtgaaggtctcctgcaaggcttctggttacacctttaccagctatggtatcagctgggtgcgacaggcccctggacaagggcttgagtggatgggatggatcagcgcttacaatggtaacacaaactatgcacagaagctccagggcagagtcaccatgaccacagacacatccacgagcCcagcctacatggagctgaggagcctgagatctgacgacacggccgtgtattactgAgcgagagaaatcc
+
CCCCCGGGGGGGGGGGGGGGF<GGGGGGGGGGGGFGGGGGGGGGGGGGGGGGGGFGGGGGGGGGGGGGGGGGGGGFGGGG,GGGGGGGFGGFGGGFGGGGGGGGGGGGGGGGGGGGGGGGGFGFGGEGGGGGGGFGCGGGGFGGGGGFGGGGGGC<FFDGGGFFEGGGG8,GCGGGGGFCGFFAEGCGFGDGDDGGGEGGG7FCG:GGGGDGGFGGE?GC?G7G9G@FGF@*5FGE:G?,4C:C9G63C?EDC6<+>2@A5G>GA*G9>@,,CC84C<8B7F*A0*+**5BF3+G:*F>7*
@977_0_3/1
caggtgcagctggtgcagtctggggctgaggtgaagaagcctggggcctcagtgaaggtctcctgcaaggcttctggatacaccttcaccagttatgatatcaactgggtgcgacaggccactggacaaAggcttgagtggatgggatggatgaaccctaacagtggtaacacaggctatgcacagaagttccagggcagagtcaccatgaccaggaacacctccataagcacagcctacatggagctgagcagcctgagatctgaggacacgAccgtgtattactgtggggtgggaaaaa
+
C?CCCGGGGG<GGGGGGGGGGGGGGGGGGGGGGGGGGGGGG,GGGGGGGGGGGGGGGGGGGGGDGGGGGGGGGGGGGFGGGGGGGGGGGGFGGG<GGGGGGGFGGGGGGFGGGGGCGGGGGGFGGGGGG,GGGGFFGEGGGGGGGGCGGGGGFGFGGFGGGGGFGGGGAGGG,GGFCGFGEGECGGGGGG>GGGEGCGEGG9EGGG;CABC@GDEGGCGFFFC8G6F<??DGGFG+F9CE7@5GCG7A+:<*4?D:FCF)+>G71E:7C*>+7*9)C=FC;+*G?@>=C::CC)*G;*F+6
@977_1_3/1
caggtgcagctggtgcagtctggggctgaggtgaagaagcctggggcctcagtgaaggtctcctgcaaggcttctggatacaccttcaccagttatgatatcaactgggtgcgacaggccactggacaagggcttgagtggatgggatggatgaaccctaacagtggtaacacaggctatgcacagaagttccagggcagagtcaccatgaccaggaacacctccataagcacagcctacatggagctgagcagcctgagatctgaggacacgAccgtgtattactgtggggtgggaaaaa
+
CCCCCFG?GGGGGGGFGGGGGGGGGGGGGGFGGGGGGGGGGGGGGGFGGGGGGGGGFGGCGCGGGGGEGGGGGCGGGGGGEFGGGGGGG@GGGGGGGGGGGGGGGGGGGGGGGGGGGGEFGGDGGFFGEGGGGGAGFGCGGCGFAF7GGG9GFFGGDGGEGGGGGGCGGGGAGFGCGFGCEF:FGBGFGDFFGG8FGGGCFGCDCGEGGGG=7,EF=GE@GFEA5F2CGG?GEFCG8+G5ECGFGCCFEFEC+G?=<9C)FC*DF<5@<FFCD*E:=>:F626CF092:9D7:7F>9*G*?
@977_2_3/1
caggtgcagctggtgcagtctggggctgaggtgaagaagcctggggcctcagtgaaggtctcctgcaaggcttctggatacaccttcaccagttatgatatcaactgggtgcgacaggccactggacaagggcttgagtggatgggatggatgaaccctaacagtggtaacacaggctatgcacagaagttccagggcagagtcaccatgaccaggaacacctccataagcacagcctacatggagctgagcagcctgagatctgaggacacggccgtgtattactgtggggtgAgaaaaa
+
CCC@CCGGGGGGGGGGGGGGGGGGGGGGFGGGGGGGGGGEGGGGGGGGGGGGGGEGDGGGEGGGGG,GGGGGGGGGEGGGGGGGGGGG@GGG<GGFCGG@GGGGGGGGGGGFGGGGGGGFGGGGGGGGGGG,GFGGFGGFGGFG3GGGGGGGGGGGGG@FG3GFCGCGGFGCGEFG@G8GFGFFGFGGGDFGGF8CGFFFBGGAGDBGFGAGG>CGGGFFECGFGEFCG58DCCGC?E*FGGFGF9G6F1GG+FG70E*6F/F?5)25GGC,GD*4F@*6/*D3/F3F1F<*9A*3>>);C
@977_3_3/1
caggtgcagctggtgcagtctggggctgaggtgaagaagcctggggcctcagtgaaggtctcctgcaaggcttctggatacaccttcaccagttatgatatcaactgggtgcgacaggccactggacaagggcttgagtggatgggatggatgaaccctaacagtggtaacacaggctatgcacagaagttccagggcagagtcaccatgaccaggaacacctccataagcacagcctacatggagctgagcagcctgagatctgaggacacggccgtgtattactgtggggtgggaaCaa
+
CCCCCGGGGGGGGGGGGGGGGGGGGGGGGGGGGGGGGGFCGGGGGFGGGGFGGGGGGGGGGGGGGGGFDGGCGGGGGFGFGGGGGGGCGGGEG8GGGGGGGGGGFGFGGGGFGGGGGGGGF7GGG<GGGGGGGFG<GGBFGFGGF,FGGGGGFDGFDFGGFGGFFGGGGFEGGFGFGGGCGGDF7FFFFGGGGGG,G*GF,;CCCEG+9GFF>GDGFEGGGFGDGGFCF*+GC9+6C*C=GFF5GCFFGGC@4FC*FG:CGGC)=G7>+:3@*7=4F:>AF;)8GF>.FFCFD*FC>:+?7
@977_4_3/1
caggtgcagctggtgcagtctggggctgaggtgaagaagcctggggcctcagtgaaggtctcctgcaaggcttctggatacaccttcaccagttatgatatcaactgggtgcgacaggccactggacaagggcttgagtggatgggatggatgaaccctaacagtggtaacacaggctatgcacagaagttccagggcagagtcaccatgaccaggaacacctccataagcacagcctacatggagctgagcagcctgagatctgaggacacggccgtgtattactgtggggtgggaaaaa
+
CCCCCGGFGGGGGGGGGGGGGGGGGGGCGGGGGGGGGGGGGGGGGGGGDGGGGGGGG@GGGGGFFGGGGGGGGDGFGGGFGGGGGGGGGGGGGGGFGGGGGGGGGGGGGGGG,FGFGGGGGGGGGFGGGEGGGGEGF4FEGGGGGGGGCFGGEGGG9GGF@GGFFF>GGGFGG<GGGGDGFGGCCGGEG7=GGGGFC<GGFGGGDGGGFGGGCBF3BFGFGC5C6F1EDF+FCE,CGG=FGC:+FGC9+GC7F=GA4G58GFC*FG>=FD/7G92G1CFGF2.B*F,DF>?F7G6*2CF))
@978_0_3/1
cagatcaccttgaaggagtctggtcctacgctggtgaaacccacacagaccctcacgctgacctgcaccttctctgggttctcactcagcactagtggagtgggtgtgggctggatccgtcagcccccaggaaaggccctggagtggcttgcactcatttattggaatgatgataagcgctacagcccatctctgaagagcaggctcaccatcaccaaggacacctccaaaaaccaggtggtccttacTatgaccaacatggaccctgtggacacagccacatattactgtgcacacagac
+
CCCCCCGGGGGGGGGGGCGGGGGGGG8GFGGGGGGGGGGGGGGGGGGGGGEGGGGGGFGEFGGGGGGGGGGGGGGGGCGGGGFGGGGGGGGGGGEGGGGGGGGGGGGGGGGGFGGGGGGFGEGGGGGGGGGFGGGG@GGGGGEFGFGGGGFFGGGGGCGGGGGGGGGC@GGCFGEGGGFBDFCGGGGFFCCFFGGGFGG,FGGG,F8*;G6=GFGFBBGCA?FGGGCGFFGFG7>C5:E9DEFCFF=G+GA*<G?F35G*:F*CE**B+GG*D*3:*+6CC:/CF*)4;.*5/D79C)1)/
@978_1_3/1
cagatcaccttgaaggagtctggtcctacgctggtgaaacccacacagaccctcacgctgacctgcaccttctctgggttctcactcagcactagtggagtgggtgtgggctggatccgtcagcccccaggaaaggccctggagtggcttgcactcatttattggaatgatgataagcgctacagcccatctctgaagagcaggctcaccatcaccaaggacacctccaaaaaccaggtggtccttacaatgaccaacatggacccAgtggacacagccacaAattactgtgcacacagac
+
CCCCCGFGGGGGGGGGGGGGGEGGGGGGGGGGGGGGGGGGGGGGGGEGGFGGGGGGGFGGGGGGCGGGGGFGGFGGGG<GCGFGGGFGGGGGGGGGGGGGGGGGGGGGGGGGGGGGGGGDGGGCGGGGGGGGFGGGGGGGGGGGGGGGGGGGGGFAGGFDGGGGGGEGG=GGFGGAFEG9GG*GDGFGF8GCGFGCGCFGGGGGCC@GGACGFE*GGF9CGG8=8GDGG;=9E=)GCFG*EGFFCF94?7>F?CFB,C++><GCF*):*C<CGD8+AF+F*>*9*):>9FDCGC:G*F;FC
@978_2_3/1
cagatcaccttgaaggagtctggtcctacgctggtgaaacccacacagaccctcacgctgacctgcaccttctctgggttctcactcagcactagtggagtgggtgtgggctggatccgtcagcccccaggaaaggccctggagtggcttgcactcatttattggaatgatgataagcgctacagcccatctctgaagagcaggctcaccatcaccaaggGcacctccaaaaaccaggtggtccttacaatgaccaGcatggaccctgtggacacagcTacatattactgtgcacacagac
+
CCCCCGGGGGGGGGGDGGGGGGGGGGGGGGGGGGGDGGGGGGGGG8G<GGGGGGGGGGGGCGGGFGAEGGGGGGGGGGCGGFGGGGGGGG<EEGGGGEGGG8,GGGGG<GGGGGGEFGG@GDGGGGGGGGCGDGGFEGGGGGGFFG9DGFEGGGGGGFFGGGGGFGGGGEFFGFECGEFGGFG?GGGGGGFFFFGG3GGG9CGGEGGFG@DG:GGFCG:G+F28CGGFBGGGGFAFDFCF:C8GCGCCGFC9+9G7*9C5GC@E;)5?=7=*:GA88:*/7CB;<7C;F:*DEFFF4>F)*
@978_3_3/1
cagatcaccttgaaggagtctggtcctacgctggtgaaacccacacagaccctcacgctgacctgcaccttctctgggttctcactcagcactagtggagtgggtgtgggctggatccgtcagcccccaggaaaggccctggagtggcttgcactcatttattggaatgatgataagcgctacagcccatctctgaagagcaggctcaccatcaTcaaggacacctccaaaaaccaggtggGccttacaatgaccaacatggaccctgtggacacagccaAatattaTtgtgcacacagGc
+
CCCCCGGGGGGCGGGGGGGGGGGGGGGGGGGGGGGGGGGGGGGAGFGGGGGGGGGEGGGGGGGGGGGGGGEGGGGGGGGGGGGGGEGGGGGGGGGGGGGGGGGGGGGGGGGGGGGGGFGCFGGGGGGGGGGG,GGF9GGGGGGGGGGGGGGGGFGGGFGG<GGGFGDGGGGGAFGDGGGGGC9GFFDGGGGGGGGGCEG?FGGEFFFG@GGGGF7GGG:GGGFGGG?7FGFGGEFAG@C89+GCCEGF*7;*77DCE9G0CC:CDG>15)?*G*<F37DG+)0C1GD+)*:4*C.51.<:C
@978_4_3/1
cagatcaccttgaaggagtctggtcctacgctggtgaaacccacacagaccctcacgctgacctgcaccttctctgggttctcactcagcactagtggagtgggtgtgggctggatccgtcagcccccaggaaaggccctggagtggcttgcactcatttattggaatgatgataagcgctacagcccatctctgaagagcaggctcaccatcaccaaggacacctccaaaaaccaggtggtccttacaatgaccaacatgAaccctgtggacacagccacatattactgtgcacacagaT
+
CCCCCGGGFGGGGGGGCGGGFGGGGGGGGGGGFG@GGGGGGGGGGGGGFGGGGGGGGGGGGGGGGGGGGGEGFGGGFGGGGGGGGGGGGGGGGGGGGFGGGGGGGGDGGGGGGDEGGGGGGFGGGGGGGGGGGGGGGGGGGGGGGGGGGGGCAGGGGGGAGEFG<CGFGEAGGGGFGGFGFGGFGGG8@G:G>GFGGGBGG8,G5FGGG,8GF@,@FGGE7EGFDFGF<97F*CFGC*<CG8G5GED7@G77D74F4G>FF7?G<<D9DGD)EDDF6<;7*F7F*1)6)+C**7C:91)0)
@979_0_3/1
gaggtgcagctgttggagtctgggggaggcttggtacagcctggggggtccctgagactctcctgtgcagcctctggattcacctttagcagctatgccatgagctgggtccgccaggctccagggaaggggctggagtgggtctcagctattagtggtagtggtggtagcacatactacgcagactccgtgaagggccggttcaccatctccagagacaattccaagaaGacgctgtatctgcaaatgaacagcctgagagccgaggacacggccgtatattactgtgcgaaagattttt
+
CCCCCGGGGGGGG9GAGGGGGGG:GGGGGGGGGGGGGGGGGGGGGGGGGGGGGGGGGGGFGGGGGGGGGGGGGEGGGGGGGGGGGGGGFGGGGCGGGGFGGGGGEGFGGFGGGGGGGGGGCFFGGGGGGGGGFGGGCGGGFCGFGGFG@GGFFEGGGFGFFGGG9<DFFFGFGGGGGGEFGFFGGFFGGG:CG@GFGGCDGF,GF;G?GDG>7GFD*6G6FD@GFGDCFC+FBGGGGGG?C78FEGCGGF>=GGA*G+G3F+GFF==:C?02F96E*G*GD6@8*)*CCD>9F78>*F>0*
@979_1_3/1
gaggtgcagctgttggagtctgggggaggcttggtacagcctggggggtccctgagactctcctgtgcagcctctggattcacctttagcagctatgccatgagctgggtccgccaggctccagggaaggggctggagtgggtctcagctattGgtggtagtggtggtagcacatactacgcagactccgtgaagggccggttcaccatctccagagacaattccaagaacacgctgCatctgcaaatgaacagcctgagagccgaggacacggccgtatattactgtgcgaaagattttt
+
CCCCCGGGGGG9GGGGGGGGGGGG@GGGGGGGGGGGGGGGGFGGGGGGGGGGGGGGGGGGGGGGGGFGGGGGGGGGGGGGGGGGGGGGGFGGGGGGGGGDGCGGGGGGGFGGGGGAFGGGGGCGCGGGGFGGGGGGGGGGGGGFDCGGFGFFG+GGGGCGCEGGGGF4EFGGFCFCFGGGGGEGFGGGFGGGFGGGGGGGD,C8FCDGFGDDGD8F6G>GEG5FGGGGGC8G5GGF7,C7GCGFG5:*G6FEFGG;G>EEGCE:)CAG?G>E*F4A3*53**CF8FGF:7F??G6*+7C*+
@979_2_3/1
gaggtgcagctgttggagtctgggggaggcttggtacagcctggggggtccctgagactctcctgtgcagcctctggattcacctttagcagctatgccatgagctgggtccgccaggctccagggaaggggctggagtgggtctcagctattagGggtagtggtggtagcacatactacgcagactccgtgaagggccggttcaccatctccagagacaattccaagaacacgctgtatctgcaaatgaacagcctgagagccgaggacacggccgtatattactgtgcgaaagaGtttt
+
CCCCCGGGGGGGGGGGGGGGGGGGGGGGGGGGGGGGAGGGFGGGGGGGGFGEGGGGEGGFGGGGGGGGGGEGGGGGGGFGGGGGGGGGGGGGFGGGGDEGGGGGGGGEGGGGG?GGGGGGGGGGGGGGGGGGGGGGGGGG@GFFGGEFAFGGGG8,FEGGFFGGGBGGGG,G?GF9DGFGGGFGGGFCGGGG<EEF9G<GGFGFEF;GEFGGGF:GGGEGG@CG<8GCCGGG6GCG=GFGGG?G,?GFEFCE<FGD5=F@G;FF+*GCA:C7GFC3*G@G7C:*F*C.C+DD9D>C0)D2<
@979_3_3/1
gaggtgcagctgttggagtctgggggaggcttggtacagcctggggggtccctgagactctcctgtgcagcctctggattcacctttagcagctatgccatgagctgggtccgccaggctccagggaaggggctggagtgggtctcagctattagtggtagtggtggtagcacatactacgcagactccgtgaagggccggttcaccatctccagagacaattccaagaacacgctgtGtctgcaaatgaacagcctgagagccgaggacacggccgtataGtactgtgcgaTagaGtttt
+
CCCCCGGGGGGGGGGGGFGGGGGGGGG@GGGGGGGGGGCGGGGGGGGFGGGGGGGGGGGG9GFGGGGGGGGGGGGGGFGGGGGGGGGGGGGGGGGGGGGGGGGFFFGFGGGGGGGGG<GGGGGBGGGGGGGGGGGGFGGFGGDGGFG@EGGFGGGGGGCCGGDGGGGFGGGFEGGFGGGGGGDGDGGGFG8GGEF>FFGC<GGGDGFGCFGCDE8FGCFFGEE<GGDG6A7GD?@GD<,ECEC7G?>F?G3:)=*E@G*?,/:*9><,9F7,F<*G@)G,*)99G3FDG+*B)9*+)?*C)
@979_4_3/1
gaggtgcagctgttggagtctgggggaggcttggtacagcctggggggtccctgagactctcctgtgcagcctctggattcacctttagcagctatgccatgagctgggtccgccaggctccagggaaggggctggagtgggtctcagctattagtggtagtggtggtagcacatactacgcagactccgtgaagggccggttcaccatctccagagacaattccaagaacacgctgtatctgcaaatgaacagcctgagagccgaggacacggccgtatattactgtgcgaaagattttt
+
CCCCCGGGGGGFGGGGGGGGGGGGGGGGGG<GGGGFGGFGGGGGFGGGGGGGGGGGGGGGGGGFGGGGGGFGGGGGGFGGGGGGGGGGGGGEEGGFGGGGGGGFFGGGGGGFFGEGGGFGGFGGGGFGEGGGDGGFGGGFGFGDCGGGAFGGGDGGG9GAEGGGGGGGGGGG?GGGGGGGGGFGGGDGGG=DGDGGCGGGFG8EFF=EGGGGFGGF5GFG9E>EGD+GCG;9C9==:EGCCG<EGDGGGC5<EG;E9?FCE7DDG<+E+FF,9DCF*?FC+*CFFD>4D=+(CF>DG)@)B
@980_0_3/1
gaggtgcagctggtggagtctgggggaggtgtggtacggcctggggggtccctgagactctcctgtgcagcctctggattcacctttgatgattatggcatgagctgggtccgccaagctccagggaaggggctggagtgggtctctggtattaattggaatggtggtagcacaggttatgcagactctgtgaagggccgattcaccatctccCgagacaacgccaagaactccctgtatctgAaaatgaacagtctgagagccgaggacacggccttgtatcactgtgcgagagagTata
+
CCCCCGGGGGGGGFGGFGGGGGGGGGGGGGGGGGGGGGGFGGGGAGGGGCGGGGGGGGGGEGGGGGGGGGGGGGGFGGGGGGGGGGGGGGGGGGGGGFGGFGGGGGGGGGGGGGGGGGGGFGGFCGGGGGCGG?GGG:GGGEFFGFFGFF7GGCGAGGGF>DGGGBGGGGGGGDGGGGCFDGGG:GF:GEFG:DGG,G*F;EGDGGGGGGGGG,GGFGGCECG8GGCGGCG9EG?G?GGC,GGCGD:GG?8=E>A+G>D<E5CG97EG/DC;2FD*FG7BE2CC570F)C)65B*=9*A?3
@980_1_3/1
gaggtgcagctggtggagtctgggggaggtgtggtacggcctggggggtccctgagactctcctgtgcagcctctggattcacctttgatgattatggcatgagctgggtccgccaagctccagggaaggggctggagtgggtctctggtattaattggaatggtggtagcacaggttatgcagactctgtgaagggccgattcaccatctccagagacaacgccaagaactccctgtatctgcaaatgaacagtctgGgagccgaggacaTggccttgtatcactgtgcgagagaggata
+
CCCCCGGGGGGGGGGGGGGFGGGGGGGGGGGGGGFGGGDGGGGGGGGGGGGGGGGGGCGGGGGGGGGGGGGGEGGGGGGGGG@GGGGGGGGGGGGGGGGGGGGGGGDGGCGGGGGFGGGGFEGGGGGCGGGGGGGGGFGGG?FGGDCGGGDG<GGGGGG?GFFGGFGF@GGFGGGAFGGGEGGGGGGGGAGG@;GGGGGGGGE@FGFCGGD<,GEG/::@C8GDG*FGCGCGCF2F>GFAEGDAECGF;G8?CG4CCF*FFF7GD+EGF*:2866E*146G6:9*F+)9*79:4C*)*:F)
@980_2_3/1
gaggtgcagctggtggagtctgggggaggtgtggtacggcctggggggtccctgagactctcctgtgcagcctctggattcacctttgatgattatggcatgagctgggtccgccaagctccagggaaggggctggagtgggtctctggtattaattggaatggtggtagcacaggttatgAagactctgtgaagggccgattcaccatctccagagacaacgccaagaactccctgtatctgcaaatgaacagtctgagagccgaggacacgTccttgtatcactgtgcgagagaggata
+
CCCCCGGGGGGGCGGGGGGGGGGGGGGGGFCGGGGGFGGGGGGGGGGGFEGGGEGGGGGGGGGGGDFGCGGGFEGGGGGG<GGGGGGGEGGCGGGCGGGAGEFGGGGGGGGGGGGGGGCGGGGGGGGGGGGGGGGGGGFGGFGGGG,GGGFFGGGGFC@GEGGDGGFFG>9GGGGEGGGEE,GGGCGDGGGEGGGGGDGGFGGFFGGCGGFG=8GBGBCG9E58G,FCCG7DGEGG@1FC+FCGGE79F@1+*:>C)7F7=E;F?F*ECG1F*145FA))D0=*>.?7CG4C70F78>*F+
@980_3_3/1
gaggtgcagctggtggagtctgggggaggtgtggtacggcctggggggtccctgagactctcctgtgcagcctctggattcacctttgatgattatggcatgagctgggtccgccaagctccagggaaggggctggagtgggtctctggtattaattggaatggtggtagcacaggttatgcagactctgtgaagggccgattcaTcatctccagagacaacgccaagaactGcctgtatctgcaaatgaacagtctgagagccgaggacGcggccttgtatcactgtgcgagagaAgata
+
CCCCCGGGGGGGGEGGEGGFGGGGGGGGGGGCGGGGFGGGGGGGFGGGGGGFGGCG<GGGGFGGGGGGEGGGGFGGGGGGGGGGGGGGGGGFGGGGGDGGGGGGGGGGGGGGGGGFDGFG<GGFGGGGFG7GEGGGA@GGGCGGGGGFGGCGGGGDF,G@GGGDDBGGFFFFGGFGCFGG:GG@GGGEGFFGFCGCCGGG,GFGC57EE5G8CF,GF3?GG;GG+FCCF9G;,GGCCGA7G8GF,5F,3CC*>G<C77@4/+GGF+G7@>:0CG57>C*25)GC1G@):0A08*F:*D/*?
@980_4_3/1
gaggtgcagctggtggagtctgggggaggtgtggtacggcctggggggtccctgagactctcctgtgcagcctctggattcacctttgatgattatggcatgagctgggtccgccaagctccagggaaggggctggagtgggtctctggtattaattggaatggtggtTgcacaggttatgcagactctgtgaagggccgattcaccatctccagagacaacgccaagaactccctgtatctgcaaatgaacagtctgagagccgTggacacggccttgtatcactgtgcgagagaggata
+
CCCCCGGGGGGGGGGGGG<GGFGGGGGGGGGGGGGGGGGGGGGGGGGGGGGGGGGFGGGGCGGGGGGGGGFGGGGGGGGGGDGGGGGGGGGGGG7GAGF<GGGGGGGG7GGGFGGGGGFGGGFGGGCGGGG>GGGGDFGGGGGGGGFF?GGGFFGGGFFFDFGGGGGG#GGD@GGFGFGGGGG:GGGGGDGGG+FFGFGGDGGGEF<G8G9DGFFGFG8GGFFDGGCFGFGGG1CCCGC<F??GCGF5D<F;GGC4CGC?G27@<*FCE>D9GG7**<F=2*:9;6F@D)@23<)3F:C*4
@981_0_3/1
gaggtgcagctgttggagtctgggggaggcttggtacagcctggggggtccctgagactctcctgtgcagcctctggattcacctttagcagctatgccatgagctgggtccgccaggctccagggaaggggctggagtgggtctcagctattagtggtagtggtggtagcacatactacgcagactccgtgaagggccggttcaccatctccagagacaattccaagaacacgctgtatctgcaaatgaacagcAtgagagccgaggacacggccTtatattaAtgtgcgaaagagcagT
+
CCCCCGGGGGGGGGGGGGGGGGGGGGGGGGGGGGGGGGGGGGGGGGFGGGG7GGGGGGGGGGGGG<GGGGGGGGGGEGEGGGGGGGGFFGGGGGGGFGGGGCGGGGGGGGGGGGEGGGFFFFGGFG@GGGGGGGGGGGCFCGGGGF,GFAGGGGC>GGGAFCGGF7EFGFGGCGGFE<G=:FEGF3=FGG4GF*CGGGGAGGGGGGGF*CG9F9GGGCEGFCGD6CGFGEEAC4GGE>G<FFC8DG=*90CGEC*,:G?:GFFG;CAEGE2>FDCG*FF9C+C907=;37:+E*D3FF*9)
@981_1_3/1
gaggtgcagctgttggagtctgggggaggcttggtacagcctggggggtccctgagactctcctgtgcagcctctggattcacctttagcagctatgccatgagctgggtccgccaggctccagggaaggggctggagtgggtctcagctattagtggtagtggtggtagcacatactacgcagactccgtgaagggccggttcaccatctccagagacaattccaagaacacgctgtatctgcaaatgaacagcctgagagccgaggacacggccgtatattactgtgcgaaaCagcagc
+
CCCCCGGGGGGFGGGGGGEGGGGGGGGGGGGGGGGGDGGGGGGGGGGGGGGGGGGGGGGGFGGGGGGGGFGFGGGGGGFGGFGGGGGGGGGGGGGGFFGGGFCGEGGGGGGGGGGFGGGEFFGGGFGGGGEGGGGGGGGGCEGCGGGGGGGGGDGEG<GG@GGGEGFFGFFGGFE,GF9,G8G>GGFGEGGGFGGGCCEEGGDFG:FGEFGG6GGCGDFFGEGGFF9ECGGGGF?D+=GEFGGGG5GE*:,D7F2*?4C>G*:7C7CE7E4FFFD7FC6?*D9)C=C)FG73>+1.>)F6E
@981_2_3/1
gaggtgcagctgttggagtctgggggaggcttggtacagcctggggggtccctgagactctcctgtgcagcctctggattcacctttagcagctatgccatgagctgggtccgccaggctccagggaaggggctggagtgggtctcagctattagtggtagtggtggtagcacatactacgcagactccgtgaagggccggttcaccatctccagagacaattccaagaacacgctgtatctgcaaatgaacagcctgagagccgaggacacggccgtatattactgtgcgaaagagcagc
+
CCCCCGGDGGGGGGGGGGGGGGGGGGDGGGGGGGGGGGGFGGEGGGGGGGGGGGGGGGGGGGGGGFGGGGGGGGGGGGGGGGGGFFGFGGGFGFGGGGGGGGGGGGGGGGGGAGCEGGCGGGGGFGGGGGFFGEGGGCGGGGECG9GGGG<GG<FAGGFG<GFGGFGGFGEGDFGD@GGAFF?DGCGCEG7GGGGGGGC,GGEGEGGDFEFGFC<G7FFEGCGEGFFEGGEC*GCFGGG8F=,<CGG/,:69EFGFCGC:GG+7F6DF)G*FAGG7FAG170?:=;:D2+G7=B<85>:<A
@981_3_3/1
gaggtgcagctgttggagtctgggggaggcttggtacagcctggggggtccctgagactctcctgtgcagcctctggattcacctttagcagctatgccatgagctgggtccgccaggctccagggaaggggctggagtgggtctcagctattagtggtagtgAtggtagcacatactacgcagactccgtgaagggccggttcaccatctccagagacaattccaagaacacgctgtatctgcaaatgaacagcctgagagccgaggacacggccgtatattactTtgcgaaagagcagc
+
CCCCCGG9GGGGGGGGGGEGGGG9GGGGGGGGGGGGGGGFGGGGFGGFGGGEGGGGGFGGGGGGGFGGGGGGGGGGGGGFCGGGGGGGGGGGGGGCGGFGGGGGGGGGGGGGGFGGGGGFFGGGGGGGGGFGGGFFGGGGGGDGFFDGGGGGGGGGGGFGGGGGFCGFGF?F,GGGGCCGGGGFE;G<GGEEGGGGFC7FGC,GGGGA6CF@DGE6<GGGG7GGF=AECC5G*GGGGFGC?FDG8ACFCGD+87DGGG<1,:+++=5:C;:?==G);)FE5CG51G*?<)DF8C6G?79/:
@981_4_3/1
gaggtgcagctgttggagtctgggggaggcttggtacagcctggggggtccctgagactctcctgtgcagcctctggattcacctttagcagctatgccatgagctgggtccgccaggctccagggaaggggctggagtgggtctcagctattagtggtagtggtggtagcacatactacgcagactccgtgaagggccggttcaccatctccagagacaattccaagaacacgctgtatctgcaaatgaacagcctgagagccgaggacacggccgtatattactgtgcgaaagagcagc
+
CCCCCGGGGAGGGGGGGGGGGGGGGGGGGGGGGEGGGFGGGGGGGGGGGFGGGGG<GGFGGGGG>GGGGGGGGGGGGGGGGFFGGGGGGGGGGGGGGEGGGGGGFGGGGGGGGGGGGGEGFGGGGDCFGGGGCGGGFGGGGGGGGGGDGGGFGGGGGGGGGGFGGGGGG:GGGGFGGDFGGGGDGGF<FGGGD;CF3GEDGGGG@>GCGFGFGA,G6G>FFDGGGG6CFE;CF+<7CFF=F7G+CDFCF>;E,F**G7G=++C<5C?G,D;D4*5046FAFCG<2C8;@C7)G)9>9C9C0
@982_0_3/1
gaggtgcagctgttggagtctgggggaggcttggtacagcctggggggtccctgagactctcctgtgcagcctctggattcacctttagcagctatgccatgagctgggtccgccaggctccagggaagAggctggagtgggtctcagctGttagtggtaAtggtggtagcacatactacgcagactccgtgaagggccggttcaccatctccagagacaattccaagaacacgctgtatctAcaaatgaacagcctgagCgccgTggacacCgccgtatattaTCgtgcgaaagagccgt
+
CCCCCG<G;GGGFEFGGGGFFGFGFBGGG,FCFFGEGCG<EGEC69GG<GDFGC;AGFCG@FCGGFFGFFGE9FDG,GCFF69FFFC9FEEGGD<E;F6CF@FGEEG9FC<GAGF:<BFGFGF?,<,BB,<=?<,F==CGCGD,+F?/GF+,GD=AFG+<,*FB+@,,F:,,F8GF,CF,8C7FC*:@C>C,,F+7D,C+*BFG,F24,5EG,E,;,=E?E>:+@:*<+,8:;9@+@>,*G+*<95C*<*++5376+**,)7*C3+):0++B+19*=*/+*;1*1)+2C70+*/=*)*898
@982_1_3/1
gaggtgcagctgttggagtctgggggaggcttggtacagcctggggggtccctgagactctcctgtgcagcctctggattcacctttagcagctatgccatgagctgggtccgccaggctccagggaaggggctggagtgggtctcagctattagtggtagtggtggtagcacatactacgcagactccgtgaagggccggCtcaccatctccagagacaattcAaagaacacgctgtatctgcaaatgaacagcctgagagccgaggacacggcGgtatattactgtgcgaaagagccgt
+
CCCCCGGGGGGFGFGGGGGFGGGGGGGGFGGGGGGGGGGGGFGGGGGGGGGGGGGGGFGGGGGGGGGGGGGGGGGEGGFGGGG9FG<GGGGGGFGGGGGGGGGCGGGGGGGGGGGGGGGGFGGGGGGG<GGGEGGCGGGFGGGGFGGGGGGGFEGFGGGFGGGGGFGG9BGGGGGGEGGGFG>GGGGGFFAF=7FGGCCG@+GGCGDGFEG5FFFGFG*GGGDG,*1DGFFDFDEFFGEGGFFCGG:CG589EG,GG7G87EE:FGDA7:DF:CG6*=G5F>?92)C796C:91CCF7771
@982_2_3/1
gaggtgcagctgttggagtctgggggaggcttggtacagcctggggggtccctgagactctcctgtgcagcctctggattcacctttagcagctatgccatgagctgggtccgccaggctccagggaaggggctggagtgggtctcagctattagtggtagtggtggtagcacatactacgcagactccgtgaagggccggttcaccatctccagagacaattccaagaacacgctgtatctgcaaatgaacagcctgagagccgaggacacggccgtatattactgAgcgaaagagccgt
+
CCCCCGFGGGGGGGGGGGGGGFGGGGGGGGGGGGGGGGGGGCGGGGGGGGGGGGGGGGGGGGGGGGGGGGGGGGGGGGGGGGFFCGGGGFGCGGGGGGGGGCGGGGGGDGGGGGGGGGGGFGFFGGGGFGGG=GGGCGGGE<GGGG=DGGGGGGGGDGCGGFCGGGGG7GGCGFFGGFGFGE+FGFGGFGGGEGGGGE>FGCGE8EGFCGEGDGG99CGGCC8C@FFDGGDCCEFFEEGG:G>*GGG4GGCFEG8GF3G::ECD9@<C+DF7<G>G++CDGG5F>64*/FA*GB)*)?1)5
@982_3_3/1
gaggtgcagctgttggagtctgggggaggcttggtacagcctggggggtccctgagactctcctgtgcagcctctggattcacctttagcagctatgccatgagctgggtccgccaggctccagggaaggggctggagtgggtctcagctattagtggtagtggtggtagcacatactacgcagactccgtgaagggccggttcaccatctccagagacaattccaagaacacgctgtaCctgcaaatgaacagcctgagagccgaggacacggccgtGtattactgtgcgaaagagccgt
+
CCCCCGGGGGGGGGGGGGGGGGGDGGGGGGGGEGGGGGGGGGGGGFGGGGEGGGGGGGFGGAE@FFGEFGGGGGGGFFGGCGDGGCGGGGGCGGGGGGGGGGFDGGGGGGGGGGGGGGGAGFGEGGGGGGGGGGGGGGGFGGGFGGCEGCGDG,FFGFGFCGGGCGFG,EGGGGGG,9GGGGDAC@FGG@GGGGGFGGFFDGGGGGGGGEGCGGEGEGGGFEGG,FCAFC5GCAE5GF?,?FFFDCEFGGGFFF=3G55D8A@DC@9D*33)F*67F20F1;::1)F*1*GF3GD9C**>)
@982_4_3/1
gaggtgcagctgttggagtctgggggaggcttggtacagcctggggggtccctgagactctcctgtgcagcctctggattcacctttagcagctatgccatgagctgggtccgccaggctccagggaaggggctggagtgggtctcagctattagtggtagtggtggtagcacatactacgcagactccgtgaagggccggttcaccatctccagagacaattcAaagaacacgctgtatctgcaaatgaGcagcctgagagccgaggacacggccTtatattactgtgcgaaagCgccgt
+
CCCCCGGGGGGGGGCGGGGGGGGGCGGGGGGGGGGGGFGEGGGGG@GGGGGGGGGGGGGGGGGGGGFGGGGGGGGGGGFGCGF@GGCGGGGGGGGFGGGGFGGGGGGGGGGGDGGGGGAGGGGGGGGGGGGGFGGGGGGGFBGGFG>GEGGGGGCGGGFGGFGCGFGGFGGG6,FGGGDGGCCGDAFGGGFGGGGE@@>FCGF,<GGGGFGGFFGGGFCGGG@G3***CFC:G,D7:GCG<G=F=CG*FC7G17F>1D3@GG*BF?@GDG7C7+CF*C9BF>9F7/G*7C.:C*6(F+*0D
@983_0_3/1
gaggtgcagctgttggagtctgggggaggcttggtacagcctggggggtccctgagactctcctgtgcagcctctggattcacctttagcagctatgccatgagctgggtccgccaggctccagggaaggggctggagtgggtctcagctattagtggtagtggtggtagcacatactacgcagactccgtgaagggccggttcaccatctccagagacaattccaagaacacgctgtatctgcaaatgaacagcTtgagagccgTggacacggccgtatattactgtgcgaaagaaagaa
+
CCCCCGGGGGGGGGGGGFGGGGGGFGGGGGGGGGGGGGGGGGGGGGGGGGGGGGAGGGGGGGGGGGGGGGFDGGGGGGGGGGGGGGGGGGGGGGDG@GGGGGGGGFGGGGGGGF=CGGGGFGGGGGFGEGGGFG9GGGGGFGGFFGG9GGGGGG9GCGGGFDCGGGGGGGGDFGF?FEGDG<BEGFGG9GFFGFGDGCG;FGGGDGGGGDEGGGEGB58GCGGG,EEGGG@CDG,FF+EFGGC2)=>;;G:G,:F,D*FGBGE+;)FAFCFF58C?*=2)GE5FFG=C2+:CC;9+>G0+)
@983_1_3/1
gaggtgcagctgttggagtctgggggaggcttggtacagcctggggggtccctgagactctcctgtgcagcctctggattcacctttagcagctatgccatgagctgggtccgccaggctccagggaaggggctggagtgggtctcagctattagtggtagtggtggtagcacatactacgcagactccgtgaagggccggttcaccatctccagagacaattccaagaacacgctgtatctgcaaatgGacagcctgagagccgaggacacggAcgtatatGactgtgcgaaagaaagaa
+
CCCCCGGGGGGGGGGGGGDGGGGGGGGGGGGGGGGGGGGGGDGGGGGGGGGGGGGGGGGGGGGGGGGGGGGGEGGGGGGGGGGGGGGGGGGGGFGEGFGGGGGGGGGDGGGGGGGGGGGGDGGGGGGGGGGGGGGGGBGGFGGGGGGCGFGGEGGG7FGGDGGG:GGGGGGGFGGGGFDGGGGGDFGG,GGFCGGGG7GCGGGG9GGFGCF,CGFGG:F=,ECEGGGF,G@F,FGCD5C*G33CFGFCC+DD9G:6C>=>@GE:GFGG++7CG)*DAG*C)C/+G37:71C7<5*/D42+C
@983_2_3/1
gaggtgcagctgttggagtctgggggaggcttggtacagcctggggggtccctgagactctcctgtgcagcctctggattcacctttagcagctatgccatgagctgggtccgccaggctccagggaaggggctggagtgggtctcagctattagtggtagtggtggtagcacatactacgcagactccgtgaagggccggttcaccatctccagagacaattccaagaacacgctgtatctgcaaatgaacagcctgagagccgaggacacggccgtatattactgtgcgaaagaaagaa
+
CCCCCGGGGGGGGFGGGGGGGGGGGGGGGGGGGEGGGGGGGGGGGGGFGGGGGGGGGGGGGGGGGGGGGGGGGGGGGGGGGGGGGGFGGGGGGGGGG<GGGGGFGGGGGGGGGGEGGGGGGFFFGGEGGGGGGGGGFGGGGCGGGGGGGFGGGCFGGGCFFGGFGGGGGGGCCGGFGFGFGGGGGFGGEG;GG@FG,FGGGGGGGGGE>CGGGGGG8GGCGFFCFCCCC+FFFE@F>G*F*GD;GG@FCGGFFG7F*FCCC*C7)F*G<==1F@4C*=G8GG*G*7)7797**:*<)>F*1
@983_3_3/1
gaggtgcagctgttggagtctgggggaggcttggtacagcctggggggtccctgagactctcctgtgcagcctctggattcacctttagcagctatgccatgagctgggtccgccaggctccagggaaggggctggagtgggtctcagctattagtggtagtggtggtagcacatactacgcagactccgtgaagggccggttcaccatctccagagacaattccaagaacacActgtatAtgcaaaGgaacagcctgagagccgaggGcacggccgtaCattactgtgcgaaaTaaagaa
+
CCCCCGEGGFGGG@CGGFGGGFCGDGGFFFGFGFGGCFGE,CGCGCEFFFGGFEFFGGECGG,EDFF<GGGGGFFG:GEFFBEFACFFF8FC8FFFG@EE,FGG?F=:CGGDCGFECEFDBFEFFGEF:G:BA<GFEFFF*?E@?+,C+:,*@<DFE,DFGC<>DG,GF7FFC,CFCE9B,E:3F@@3B,DG*E>@9,@26@8F9*F*,CE@@/E2@82,@:=,+/*?C=8+**>2+FEE,3*D,1+*2:+CD7A*32)*7*2:,:>9*D:*59*>**)+7ED9+/)***9<=6+*<*7*)
@983_4_3/1
gaggtgcagctgttggagtctgggggaggcttggtacagcctggggggtccctgagactctcctgtgcagcctctggattcacctttagcagctatgccatgagctgggtccgccaggctccagggaaggggctggagtgggtctcagctattagtggtagtggtggtagcacatactacgcagactccgtgaagggccggttcaccatctccagagacaattccaagaacacgctgtatctgcaaatgaacagcctgagagccgaggacacggccgtatattactgtgcgaaagaaagaa
+
CCCCCGGGGFGGGGGGGGGGGGGGGGGGGEGGGGGGEGGGGGGGGGGGGGGGGGGGGGGGGG<GGGGGGGGGGGGGGGGGGFFGGGGGDG8GGGGGGGGFGGGGGGGGGFGGGGGGBGGGGB9GGGGGGGGFGGGFGGGGGGGGDGDGGGGGGGG9GEGGGGCGGGGGGFFGGFGCGCGF7GGDFGG@CG@FG>GGFFGGEGFG;C,FG:8G=:FGGCGCGFF?GGFGE6FFDFFGFE>EG;G<F@FE8F>G4GD5:GG1ED8=FGG/>2FGG*>C=G*GC+>/D:;*:<0<8FA.6*)17
@984_0_3/1
cagctgcagctgcaggagtcgggcccaggactggtgaagccttcggagaccctgtccctcacctgcactgtctctggtggctccatcagcagtagtagttactactggggctggatccgccagcccccagggaaggggctggagtggattgggagtatctattatagtgggagcacctactacaacccgtccctcaagaTtcgagtcaccatatccgtagacacgtccaagaaccagttctccctgaagctgagctctgtgaccgccgcagacacggctgtgtattactgtgcgagacaCa
+
CCCCCGGGGGGGGGGEGGGGGGGGGGGGGGGGGGGGGGGGGGGGG6GGGGGGGGGGGGFG9GGGGGGECGFGCGGGGGGGGGGGGG<GGFGGGGEGGGGFGGGFGGGGGGEGGGGFGGGEGGGGGGGGGGGFECGGGGGGGFGGFAG+GGGGGFGGGGGFFEGGGGGGGGGGFGEGEGGEFGFGGFGGGG,FG<E@GD:*GECGF@FGGFGGDGGFGCEGFF=GGE=CCECG@7CF5GG0:FCA<D:CGFDGG*E1@9E;C+?/+CFFC5GG@=F5G7D*+..?DG>2GBD>79551;>0A
@984_1_3/1
cagctgcagctgcaggagtcgggcccaggactggtgaagccttcggagaccctgtccctcacctgcactgtctctggtggctccatcagcagtagtagttactactggggctggatccgccagcccccagggaaggggctggagtggattgggagtatctattatagtgggagcacctactacaacccgtccctcaagagtcgagtcaccatatccgtagacacgtccaagaaccagttctccctgaagctgagctctgtgaccgccgcagacacggctgtgtattactgtgcgagacaaa
+
CCCCCGGGGGGGGGGGGGGGGGGFGG<GGGGGGGFGGGGGGGGGGGGGGGGGGGGGGGGGGGGGGGGGGGGGGGGGGGGGGFFGGGGGGGDFGGGFDGGGGGFGFFGGGGGGCGGFGGGGGGG:C?GGGGGGGFEGGGF,GFGFFGGGFGGFGF=GGGGG?AGGG>GGGGGGFEGGCFGGGGG7,GFFGGGGG*DGFGG:FGGGFGGG9GGGFFGGDEFGF>?FBGGGGF6GAG>CCGE>G*CG?CGD+GFFDGCF+EGG)*GGF5GGCF<97)C))*4FCF+GFD*CCFF81867G07G)
@984_2_3/1
cagctgcagctgcaggagtcgggcccaggactggtgaagccttcggagaccctgtccctcacctgcactgtctctggtggctccatcagcagtagtagttactactggggctggatccgccagcccccagggaaggggctggagtggattgggagtatctattatagtgggagcacctactacaacccgtccctcaagagtcgagtcaccatatccgtagacacgtccaagaaccagttctccctgaagctgagctctgtgaccgccgcagacacggctgtgtattactgtgcgagacaaa
+
CCCCCGGGGGGGGGGGGGGGGGGGGGGGGGGGGGGGGGGGGGGGGGGGGGGGFGGGGGGG?EFCGGFGGGGGGGGGGGGGGGGCGGGGGGGGGGGGGGGGGGGGGGGGGGGGGGGGFGEFFGGGGFGGGGGGGGGGFAGGGDFFGFGFGGDGGGGGGGFGFGGGFG,GGGGGGGGGGGFGAG3DGGGGFFFGDGGGGCFGC>EGGCE;FGCEGGGGGCGEGGF9GC?5GEFF6DC?GCGEFGC8A>D@:GFFEFE9GC*?6:C</G=6+2GG:AF)F42+*C27C;7F77+<8C67D)*BF
@984_3_3/1
cagctgcagctgcaggagtcgggcccaggactggtgaagccttcggagaccctgtccctcacctgcactgtctctggtggctccatcagcagtagtagttactactggggctggatccgccagcccccagggaaggggctggagtggattgggagtatctattatagtgggagcacctactacaacccgtccctcaagagtcgagtcaccatatccgtagacacgtccaagaaccagttctccctgaagctgagctctAtgaccgccgcagacaAggctgtgtattactgtgcgagacaaa
+
CCCCCGGGGGGGGGGGGGGGGGGGGGGGGGGGGGGGGGGFGGGGGGG9FGGGGGGGFEGFGGGGGGGGGGGGGGGGGGGAGGGGGGE@GGGGFGGGEGFGGGGGGGGGGGGGFGFGGGGGGGC7GGF9GGGGGFGGGGFGFGGGEGCGAGGGGGGEGDCFGGGCFGFG?=GGGGFFGEGBG:GGCGG7CGGGCGFC9FGFG,EEGFD>GFDGEGGFGFD;CFG8FEFG@F=EF0?CGGGFGGFGAFE<?E?7FF5C<F*F+D@GGCFCF)3:5D*C*3>A.<2+486C*5>B76F0CGG:7
@984_4_3/1
cagctgcagctgcaggagtcgggcccaggactggtgaagccttcggagaccctgtccctcacctgcactgtctctggtggctccatcagcagtagtagttactactggggctggatccgccagcccccagggaaggggctggagtggattgggagtatctattatagtgggagcacctactacaacccgtccctcaagagtcgagtcaccatatccgtagacacgtccaagaaccagttctccctgaagctgagctctgtgaccgccgAagacacggctgtgtatCactgtgcgagacaaa
+
CCCCCGGGGFGGCFGGGGGGGGGEGGGGGGGGGGGGGFGGGGGGGGGGFGGGGFGGGGGGGDGFGGGGGGGGGGGGGGGGGGFFGGDGGGGGGGGGGEGGGGGGGGGFGGGCGGGGGGGGGGGGGGGC@FGGGGGGFGGGGGG9FGEGGFCCGGGGGGGFGGEGGCGCGFGCCGF?FGFGGGGGF;FF,FFF+CGGGF@GGGFGFFFGFGGGFD9@GFEGG7GDGF2=EGGGGEFC4FGEGGF>GGFC>CF;GF@7+9FFFG:6F;GF*F:G6:CE1*6*@G9<F*9C+3D+*7C)GD4<:
@985_0_3/1
gaggtgcagctgttggagtctgggggaggcttggtacagcctggggggtccctgagactctcctgtgcagcctctggattcacctttagcagctatgccatgagctgggtccgccaggctccagggaaggggctggagtgggtctcagctattagtggtagtggtggtagcacatactacgcagactccgtgaagggccggttcaccatctccagagacaattccaagaacacgctgtatctgcaaatgaacagcctgagagccgaggacacggccgtatattTctgtgcgagtacgtatt
+
CCCCCGGGGGGGGGGGGGGGGGGGGGGGGGGGGGGGGGGGEGGGGGGGGGGGGGG;GGGGGGGGGGGGGGGGFGFGGGGDGGGGGGGGGEGGGGGGGGGFGGGFGGGECGGGGGGGGGGGGGGGGGGFGGDGGGGGGGGGGGFGGEFGEDGFCGGGGGGFGG<FGGGGGGFCGGG,GDG,GFGGF@FFGGEFGBFCF:FGG,,BGD>GCGGGG?ECEBG>FGEG8CGCG8,9FGGGGFGF,E5<FGCE5G0,2GC;G1=;D>8FGCGFC52DF=<9ACFG=9>*<+FDG7DF9A=>=4;CF
@985_1_3/1
gaggtgcagctgttggagtctgggggaggcttggtacagcctggggggtccctgagactctcctgtgcagcctctggattcacctttagcagctatgccatgagctgggtccgccaggctccagggaaggggctggagtgggtctcagctattagtggtagtggtggtagcacatactacgcagactccgtgaagggccggttcaccatctccagagacaattccaagaacacgctgtatctgcaaatgaacagcctgagagccgCggacacggccgtatGttactgtgcgagtacgtatt
+
CCCCCGGGGGGGGGGGGGGGGGGGGGGGGGGGGGGGGGGGGGFGGGFG7EGFGGGGGFGGGGGGGGGGGGGGGGGGEGDGGGGGGGGGGGGGGGGGG,GGGGDDGGGGGGGGFGGGFGEGGEGGGE<FGGFGGGGGFFGGGGFE,C>8GGGGGGGGGGGGF?GGGGEGGGGGEGECGGGFGFDFGAG;DFGG+FGG>GGGGF7GGFCGDGGGF@GGEGCBG,EDB88GCF:C=F:CE8CG@FGC9G64GCCC*+GG=G7,FGEF2*C*A0F<C5C9@CFE+8DCF1BF+EA5);F7)=325
@985_2_3/1
gaggtgcagctgttggagtctgggggaggcttggtacagcctggggggtccctgagactctcctgtgcagcctctggattcacctttagcagctatgccatgagctgggtccgccaggctccagggaaggggctggagtgggtctcagctattagtggtagtggtggtagcacatactacgcagactccgtgaagggccggttcaccatctccagagacaattccaagaacacgctgtatctgcaaatgaacagcctgagagcTgaggacacggccgtatattactgtgcgagtacgtatt
+
CCCCCGGGGGGGGGGGGGGGGGGFFGGEGGGGGFGGFGGGGGFGGGGGGGGGGGGGGGGGGGGGGGGGGGGFGGGDGGGGGGGGGGGGGGDCGGGGGGGGGGGG4GGGGGGGGGGCGGFEGGGGGGGGGGGGGGG=GGGGGCGGGGGGEGGGG?GGGDFGGGGDGGGGFGGDGGG=GF*CFGFG9GGGGFGGGFGEG>GGGGFCGGGF@GGFGGEDFGGFGGFGGGGCF?=F*:GFGFG,GEDEF:G7GCGDCGD5257?*7G*7C<+=GCC61==54=4>7G*>FG5;7)>0+C70FFF2
@985_3_3/1
gaggtgcagctgttggagtctgggggaggcttggtacagcctggggggtccctgagactctcctgtgcagcctctggattcacctttagcagctatgccatgagctgggtccgccaggctccagggaaggggctTgagtgggtctcagctattagtggtagtggtggtagcacatactacgcagactccgtgaagggccggttcaccatctccagagacaattccaagaacacgctgtatctgcaaatgaacagcctgaAagccgaggacacggccgtatattactgtgcgagtacgtaAt
+
CCCCCGGGGGGGGGGGGG9GGGGGGGGGGGGGGGGGFFGGGGGGGGGGGGGGGGGGGGGGGGGFGGGGGGGGGGGGFGGGGG@GGGGGGGGGGGGGGGGGGGGGGGGG=GGFGGGCGGGFGFGGGGFGGG=FGG,GGDGGFFGGGGGGGGFGEGGGGGGGGGGEGDCGGF8CGGGFCGF6EGGGDGDGGFGAFEC?EC9CCGGFGC9GFGE9GGFFGFG8@?GFFGG:<GCG5DGFG=:GCEG7FEFG9DEEGDC1GGFF7CC>=GFF+:1751=FC76+CG*1EF*DG6*56F)19+00C
@985_4_3/1
gaggtgcagctgttggagtctgggggaggcttggtacagcctggggggtccctgagactctcctgtgcagcctctggattcacctttagcagctatgccatgagctgggtccgccaggctccagggaaggggctggagtgggtctcagctattagtggtagtggtggtagcacatactacgcagactccgtgaagggccggttcaccatctccagagacaattccaagaacacgctgtatctgcaaatgaacagcctgagagccgaggacacggccgtatattGctgtgcgagtacgtatt
+
CCCCCGGGGGGGGGGGGGGGGGGGGGGGGGGGGGGGGGGGGGGGGGGGGGGGGDGGGGGGGGGGGGFGGFGGGGGGGGGGFGGGGGGCGGGGEGGGGGGEGGFGGGCGGGGGFGGGEGGGGGGGG9G?GGDGGFGDGGFGGGGG?GGGDEGFG?GGGGGGGGGGG,<GFEG@FGGGGGCGDGFGGGG:GGFG=FGGGFFFGD@EEGGFC8?GEG;GGGDGF9@CCGFFGCCG*F2CCEC8GECD:C,G*710G=GDAG2CGC7F2G715G*555*4CC>9>*B+?**C*B>:*6;C8*1./
@986_0_3/1
gaggtgcagctgttggagtctgggggaggcttggtacagcctggggggtccctgagactctcctgtgcagcctctggattcacctttagcagctatgccatgagctgggtccgccaggctccagggaaggggctggagtgggtctcagctattagtggtagtggtggtagcacatactacgcagactccgtgaagAgccggttcaccatctccagagacaattccaagaacacgctgtatctgcaaatgaacagcctAagagccgaggacacggccgtatattactgtgcgaaagagggaC
+
CCCCCGF9AGGG;EFFG@GFFGGGFGFGGC:CGGDF6FGCFG@,GGFFF@FFFFCF8FGGCFGGG>GG9CFG9,FGGF,FGG9GG<,CGG8,FFGBGFFFBGF,EGEGFECF@E,FGFCFE7DF<<GG<D?GEGCEGE88FFF:,?FFFF,F,F,9G=AF,+F*GGGFA,@F,<C*7,@FDD,DF,8,<*5:3;D,+243E89;D=<8,EE<<:,E3E:@;,;C0E1F:*8502*,49+=,,+E<2++3<3*+CC3:*C+,02+21*,8+*:7;;5C*8>+5F09212:360**+997)2*
@986_1_3/1
gaggtgcagctgttggagtctgggggaggcttggtacagcctggggggtccctgagactctcctgtgcagcctctggattcacctttagcagctatgccatgagctgggtccgccaggctccagggaaggggctggagtgggtctcagctattagtggtagtggtggtagcacatactacgcagactccgtgaagggccggttcaccatctccagagacaattccaagaacacgctgtatctgcaaatgaacagcctgagagccgaggacacggccgtatattactgtgcgaaagagggat
+
CCCCCGGGGGGGGGGGGGGGGGGGGGGGGGGGGFGGGGGGGGGGGGGGGGGGGGGGGGGGGGGGGGGGGGGGCGGGGFFFGGGGGE<GGGGGGGGGGGGFGGGGGGGGFGGGGGGDGGGGGGGGGGGGGFGGCGGGGGGGGGAGGFEGFFGGGEGGGFCGGGGGGGDFGGG7E7GFG9FEGGFDGGGGGGGF+CGEGGGFFG?92GGG@@G,G<F>F*F>9:FG*G,G?G,;+G5BFG,EGAG;+@DGFF0<GFG99*G37G*GC:6;0*+G>>FG460F8FG;GD:0F75*8:F=6:/09
@986_2_3/1
gaggtgcagctgttggagtctgggggaggcttggtacagcctggggggtccctgagactctcctgtgcagcctctggattcacctttagcagctatgccatgagctgggtccgccaggctccagggaaggggctggagtgggtctcagctattagtggtagtggtggtagcacatactacgcagactccgtgaagggccggttcaccatctccagGgacaattcAaagaacacgctgtaCctgAaGatgaacagcctgagagccgaggacacggccgtatattactgtgcgGaagagggaC
+
@CCCCGGEDCG@GGCGG9FGFGC9GGFEGFAEGG8G@G6FE9GGGFGGGGCGBGGGECGECGFCGFFEFCFGGGFFGDFFE,GCCFDCCFG6AFEFE,FFFFG6CFE8CCGG6EC@8FEG:,5CFF<B,GG?GF,FEEEF8?5C,F+C@<B,D,5CC<FGBADD@3F;@FECECFAC,+,GF,@F,9CFD1F92CBE<9FB*73GBD,EAGA<+C,C;C8:2C8,3,@9:C@,8+;9621=<**F,3:0*:2,*9)+/1EA,+E2)*2*)@.+*=).2++:*1)G*:F**)*F)65+97**
@986_3_3/1
gaggtgcagctgttggagtctgggggaggcttggtacagcctggggggtccctgagactctcctgtgcagcctctggattcacctttagcagctatgccatgagctgggtccgccaggctccagggaaggggctggagtgggtctcagctattagtggtagtggtggtagcacatactacgcagactccgtgaagggccggttcaccatctccagagacaattccaagaacacgctgtatctgcaaatgaacagcctgagagccgaggacacggccgtatattactgtgcgaaaTagggat
+
CCCCCGGGGGGGGGGGGGGGGGGGGGGGGGGGGGGGGGGFGGGGGGGGGGGGGGGGGGGGGFFGGGGGGGGGGGGGGGGGGGGGGGGGGGGGECGFGCGFGGGGGCGGGFGGFGG8GGFFGGAGGGGGGFG7GGGGGAGGGGGFGDGG:EFFGGGFFGGGGAGG,GGGGGGE@FGFGG:FF,@GGGGE@EGGGFGG,CGF8GGGECB@G+GFCGC@F;GFGF6G@G;GGCG2GGGE:CGGC=G=799<CDGGCD+E,F*B7GC*GGG@*/:4F=FG=+:4GD/GB+A**.)FGC*F97>*;
@986_4_3/1
gaggtgcagctgttggagtctgggggaggcttggtacagcctggggggtccctgagactctcctgtgcagcctctggattcacctttagcagctatgccatgagctgggtccgccaggctccagggaaggggctggagtgggtctcagctattagtggtagtggtggtagcacatactacgcagactccgtgaagggccggttcaccatctccagagacaattccaagaacacgctgtatctgcaaatgaacagcctgagagccgaggacacggccgtatattaGtgtgcgaaagagggat
+
CCCCCGGGGGGGGGGGGGF9GGGGGGGGGGGGGGGFGGGGGGGGGGGCGGGEFGGGEGGGGGGGGGGGGGGGCGGGGFGGFGFGGGGGGGAGGGGGGGGGGGGGGGGGGGGGGGFGGGGFFGGGEFGGGGGGGGGGGGGGGGGGGG<GGG<GGGF8FGGEGGGGGG<GGGEGGGFGFGGGGGGGEGGFGGG9GGGGFGGEGG@CGGDE?CE@GC7C<F;6GCG>FGGFFG9GB5GGG,6?GEC+DFEG,F**C@FGG>C:A9G*=+,F=0G2F@G97BF?+G4+*1F7;;/85FG:6))92
@987_0_3/1
caggttcagctggtgcagtctggagctgaggtgaagaagcctggggcctcagtgaaggtctcctgcaaggcttctggttacacctttaccagctatggtatcagctgggtgcgacaggcccctggacaagggcttgagtggatgggatggatcagcgcttacaatggtaacacaaactatgcacagaagctccagggcagagtcaccatgaccacagacacatccacgagcacagcctacatggagctgaggagcctAagatctgacgacacggccgtgtattactgtgcgatagAagtgg
+
CCCCCGGFGGGGDGGGGGGGGGGFGFGGGGGGFGGDGGFGGGGGGGGGGGGCGGGGGGFGCGGGGGGGGGGGGGGGGGGGGGGEGGGGGGGGGGGGGGGGGGGFGGGGCGGGGFGGFGGGG<FFGGGAGGGGAGGGGGG7G?<GGCFFAGGGEGCDGGGGGGGGFGGFGG=GFGGGFGGGGGF,GFGDD9GGFGCGFGG>G9GGCG@G5G1FGGGFFFEE@9FDGGGF7G;FG8F2G=GGFFFG:GE97GG*@9F0G*,CFC*2*78CGG+GBBFC4:*F:1*3<5/F;<+8F4+*:)*C9
@987_1_3/1
caggttcagctggtgcagtctggagctgaggtgaagaagcctggggcctcagtgaaggtctcctgcaaggcttctggttacacctttaccagctatggtatcagctgggtgcgacaggcccctggacaagggcttgagtggatgggatggatcagcgcttacaatggtaacacaaactatgcacagaagctccagggcagagtcaccatgaccacagacacatccacgagcacagcctacatggagctgaggagcctgagatctgacgacacggccgtgtattactgtgcgaAagcagtgg
+
CCCCCGGGGGGGGGGGGGGGGDGGGGGGGGG@GGGGGGGGGGGGGGGGGGGGGFGGGGGGGGGGGGGGGGGGGGGGFGGGGGGGGGGCGGGGGGGGGGGGGFGGGGGGGGGGEGGGGGGGGGFGFGGCGGGFGGGGGF@GGFGGEGGGG@GGGGFGGGGGGGFG7FDFGGGGGGGGG?GFGGGGFCCGGCGFGG8F>*BGGF6EEFCGD=GGEFCEGDCG8?DGFG7GGDGD8FGFGFGG>GDCCCCGF7GFF<CFC2C2FFGC7F?C=FC;7FF?1;FFF*27F<)*7GA0)+C1*G:C/
@987_2_3/1
caggttcagctggtgcagtctggagctgaggtgaagaagcctggggcctcagtgaaggtctcctgcaaggcttctggttacacctttaccagctatggtatcagctgggtgcgacaggcccctggacaagggcttgagtggatgggatggatcagcgcttacaatggtaacacaaaTtatgcacagaagctccagggcagagtcaccatgaccacagacacatccacgagcacagcctacatggagctgaggagcctgagatctTacgGcacggccgtgtattactgtgcgatagcagtgg
+
CCCCCGGGGGGGGGGGGGGGGGGGGGGGGGGGGGGGGGGGGEGGGGGCGGGGGFG@GEGGGGGGGGCFCGGCGGGGGFGGGGGCGGGGGGFGGGGEGGGGGGGGFEGGGGGGGGGGCGGGGGFGCGFFFGCGGGGGGGGGFGGGGGGGGCGFGEGGGGGGGGCG=GGDGGGGGGGF>GGDGGGCCGGG>FFCDG@GGFGGG8GGBGEDGE8B@?EF:GGEGEC;?8FGG,2GF*G7?6GGG,G5,EE<GD5GG*;*0GFC1E@F+GGD*<CCAE<CF4FDG>F9?GD8/*CC/G)+@10D(
@987_3_3/1
caggttcagctggtgcagtctggagctgaggtgaagaagcctggggcctcagtgaaggtctcctgcaaggcttctggttacacctttaccagctatggtatcagctgggtgcgacaggcccctggacaagggcttgagtggatgggatggatcagcgcttacaatggtaacacaaactatgcacagaagctccagggcagagtcaccatgaccacagacacatccacgagcacagcctacatggagctgaggagcctgagatctgacgacacggccgtgtattactgtgcgatagcagtgg
+
CCCCCGGGGGGGGGGGGGGGGGGGGGGGGGGGGDCGGGGGGGGGGGGGGGGGGGGGGGGGGGGGGGGGGGGGGGGGGGGFFGGGGGGGGGGGGGGGGGGGEGGGGGCFGGGGGGGGGGGFGGFGGGCFDGGGGGGGGGGGGGGGGGGGDGCG:GF:GGFGGFGGGG8GGGGGGGGFFGFGCGG9FGGFGGGGFGGGGGCGGDGGFGEAEGFDGFGCGGDGGGDCF7:FGC7<CFGE9DE9EECEGG:G=C1G5@GFE<+CC=6G7)=9GF+2C>=5+=CF0:F>>D00<;3>38F7+*F0+
@987_4_3/1
caggttcagctggtgcagtctggagctgaggtgaagaagcctggggcctcagtgaaggtctcctgcaaggcttctggttacacctttaccagctatggtatcagctgggtgcgacaggcccctggacaagggcttgagtggatgggatggatcagcgcttacaatggtaacacaaactatgcacagaagctccagggcagagtcaccatgaccacagacacatccacgagcacagcctacatggagctgaggagcctgagatctgacgacacggccCtgtattactgtgcgatagcagtgg
+
CCCCCGGGFFGGGGGGGGGGGGGGGFGGGGGGGGGGGGGGGGGGGCGGGGGGGGGGGGGGGGGGGGGGGGGGGGGGGCGGGGGGGFGGGGGGFGGFGGGGGGGGGGGCGGGGGGGGGGGGCFFGEGGG7F@FGGFGGGGGFGGGGGGGGGGGGGFGCGGGGGGGEDGGGGGFG<GCCGGG,@GGGGFGGCGG,FFGGGGGGFEFGGEFGGCDGFGGGG;GGGEEG<EG=7FDC*>GAEF<GF+FC,*GEGC:FGECGCFCG7CGG//+D3++E5)G*GF6F6D2F*D?758178FF**F**
@988_0_3/1
gaggtgcagctggtggagtctgggggaggcttggtccagcctggggggtccctgaaactctcctgtgcagcctctgggttcaccttcagtggctctgctatgcactgggtccgccaggcttccgggaaagggctggagtgggttggccgtattagaagcaaagctaacagttacgcgacagcatatgctgTgtcggtgaaaggcaggttcaccatctccagagatgattcaaagaacacggcgtatctgcaaatgaacagcctgaaaaccgaggacacggccgtgtattactgtactagac
+
CCCCCGGGGGGGGGGGGGGGGGGGGGGGGGGGGAGGGGCGGGGGGGGGGGDGGGFGGGGGGGGGGGGGGGGGGGGGGGGGGGFGGGGGGGGGGGGEGGGGGGFGGFGGGGGGGGDFGEGGGGGCFGGEGGG9DGGGGGGGGGGGFFDG<G7>FF,FGFGGFGGGGGFGGGGGGGGGFGGGGGGGGGFGGG+GGGG;GGGGG9GFGGCG;>GCGGFGGGGFG?6CGGG8+C>CCDFG5GE;F+GGFD9D9CG3C>E=E2FGGFGC?FGF+GEGAG9G*G6C=3GG42A9CF>6G77F+>*)3
@988_1_3/1
gaggtgcagctggtggagtctgggggaggcttggtccagcctggggggtccctgaaactctcctgtgcagcctctgggttcaccttcagtggctctgctatgcactgggtccgccaggcttccgggaaagggctggagtgggttggccgtattagaagcaaagctaacagttacgcgacagcatatgctgcgtcggtgaaaggcaggttcaccatctTcagagatgattcaaagaacacggcgtatctgcaaatgaacagcTtgaaaaAcgaggacacggccgtgtattactgtactagac
+
CCCCCFGGGGGGEGGGGGGGGGGGGGGGGGGGGGGGGFGGGGGGCGGGGGGGGGGGGGGGGGEGFGGGGGGG?GGFDGGGGGGGCGGF<FGGGGFGGGGGGGGGGFGFFFGGGGGGGGGGFGGGGGFGGG:GGGGGGGFF:FGGEGGGGFFGGGGGGG8GGGGGFFFGGG,GGGFGCGGGGFGGGGDGEEDGGFGFCGGEFCGGG<CFDG;GEECGD,FGFGCG,FDG>7CG+EGF=5EC:8:FC,F+GGE;G40*DD7C+*F4:=CF+G7FG7C;8@;;4*CG.+*+FC)C*=.F73)*+
@988_2_3/1
gaggtgcagctggtggagtctgggggaggcttggtccagcctggggggtccctgaaactctcctgtgcagcctctgggttcaccttcagtggctctgctatgcactgggtccgccaggcttccgggaaagggTtggagtgggAtggccgtattagaagcaaagctaacagttacgcgacagcatatgctgcgtcggtgaaaggcaggttcaccatctccagagatgattcaaagaacaTggcgtatctgcaaatgaacagcTtgaaaaccgaggacaAggccgCgtattactgtactaCaA
+
C<CCC9CG<GGF-GGF<G7FACGAGEGGFFGGGECGGFF@G@A<FG;GG87GGF,6;FCACCGFFF@CGCGFGFGGF9FGFG@GCFGGGAFF<7GCF8FEGFB7GF7G69E7ECFFGGCGBG@CF+,AGFFF+GD9<<ABFD:FF>CFF@FC3GF=FFD578AC7FGF<FFEE:,4GGFA0F<2FF,,83FCC<,CCBB,5D,F;8E=@=9>7+:*41,<<***FF2>F*F*,5>822/,F4)47,*/8=*:7<E2+5G+;039903*CD2+1/0F5*+C7/*)++)/))*/***)))).0
@988_3_3/1
gaggtgcagctggtggagtctgggggaggcttggtccagcctggggggtccctgaaactctcctgtgcagcctctgggttcaccttcagtggctctgctatgcactgggtccgccaggcttccgggaaagggctggagtgggttggccgtattagaagcaaagctaacagttacgcgacagcatatgctgcgtcggtgaaaggcaggttcaccatctccagagatgattcaaagaacacggcgtatctgcaaatgaacagcctgaaaaccgaggacacggccgtgtattactgtactagac
+
CCCCCGGGGGGGGGGGGGGGGGGGGGGGGGFGGGGGGGGGGGGGGGGGGGGGGGGGGGGGGGGGGFGGFGGGGGCGGGGGGGGGGGGFGGGGGGGEGGGGGGGGGGGGGGGGGG9GGGGGGGGGGGFGGGGGGGGGFGFGCFG8GG9GGGGGGGB<GAGFGGGFGGGGGFGGGGCGGGGCGE9FC>EGG:E,FFFDGDGFDFFAGGFG4CGCGDFGC5G8FEC@DGGGEGGE9GGFGF8,8GECC:G5FG7FFCDGCCF@F6FFC0*55EA>)<G+C2?F9C?*?**@GF>CB0B@>3FF/
@988_4_3/1
gaggtgcagctggtggagtctgggggaggcttggtccagcctggggggtccctgaaactctcctgtgTagcctctgggttcaccttcagtggctctgctatgcactgggtccgccaggcttccgggaaagggctggagtgggttggccgtattagaagcaaagctaacagtAacgcgacagcatatgctgcgtcggtgaaaggcaggttcaccCtctccagagatgattcaaagaacacAgcgtatctgcaaatgCacaTcctgaaaaccgaggacacggTcgtgtaAtactgtactaTac
+
@CCCCGFF@G<GFGDG<GGGGCCG@GGGGFFEFGGGFFFECGGG9GGAE<FCFGEDEF,FF<GG:GGCEG9,=EEG9CG,EEG,CF@GCFGG,GG7EF8AEFE,CFGGGFGGFFGF<EE7FB8FFFFGBF=F<GFD@F<E9DG@?,GGC++E,,<F?AGF,G>CGF@,G98,7FFADD,*+C>,F;+G@F@CBFG:,7+98D8?*?G8E?8,C*C:,;,<8DFC?E1F,8<D*D9<E+C*82>++,*77:*1382#0+*+*045**C+=*2,:)12.<:=5)?+6+1)/?*27+9</8*6)
@989_0_3/1
gaggtgcagctggtgcagtctggagcagaggtgaaaaagcccggggagtctctgaagatctcctgtaagggttctggatacagctttaccagctactggatcggctgggtgcgccagatgcccgggaaaggcctggagtggatggggatcatctatcctggtgactctgataccagatacagcccgtccttccaaggccaggtcaccatctcagccgacaagtccatcagcaccgcctacctgcagtggagcGAcctgaaggcctcggacaccgccatgtattactgtgcgagaccgtata
+
CCCCCGGG@GGGGGGGGGGGGGGGGGGGGGGGGFFGGGGGGGGGGGCCGGGGFGGGGGFFGGGGGGGGGGGGGGGGGGGGGGGGGGGGGGGFCGGGGGGGGGFGGGGGGDGGGGFGGGGGGGGDGGG7GGCGGGGGEFGGGGAG<GG<GGGGGGGFGGGDG>GGG@CGEG7GDCFGG<GGGGFF<CGEGGGGGGFGEDF,GEGFGGGGGG+CGFG,GGFCGAFGFGEC>EFCCCCGC58G:6:G2DCG9GG***DG?:GF<GC=7FCG,DCF@)F6+2E+88>A=?G*::F*35E*<@3F+
@989_1_3/1
gaggtgcagctggtgcagtctggagcagaggtgaaaaagcccggggagtctctgaagatctcctgtaagggttctggatacagctttaccagctactggatcggctgggtgcgccagatgcccgggaaaggcctggagtggatggggatcatctatcctggtgactctgataccagatacagcccgtccttccaaggccaggtcaccatctcagccgacaagtccatcagcaccgcctacctgcagtggagcagcctgaaggcctcggacaccgccatgtattactgtgcgagaccgtatC
+
CCCCCGGGGGGGGGGGGGGGGGGGGFGGGGGGGGGDGGGGGGGGGGGGGGGGGGGGGGGGGGGG@GGGGGGGGGGGGGGGGGFGGGGGGGGGGGFGGGGGGGGGGGGGGGEGGGFGGGGGFGGFFGFGFGGGGGGGGGGGFGGGGGG7GFFCGGDFGGGCGGGGGGGGFG,FGGGF+GFE=BFFGGDCFF3GFGGCADFF9GG;GCGCGGGCECDDEGFG5GEC8GGGEGC?GGC?<G<G658=2CFGC)GDGGAGA=3<:GG;DA*CEEG024GD*F6C:*G*F?A1>CGFDG*BF93D)
@989_2_3/1
gaggtgcagctggtgcagtctggagcagaggtgaaaaagcccggggagtctctgaagatctcctgtaagggttctggatacagctttaccagctactggatcggctgggtgcgccagatgcccgggaaaggcctggagtggatggggatcatctatcctggtgactctgataccagatacagcccgtccttccaaggccaggtcaccatctcagccgacaagtccatcagcaccgcctacctgcagtggagcagcctgaaggcctcggacaccgccatgtattactgtTcgagaccgtata
+
CCCCCGGGGGGGGGGGGGGGGGFGGGGGGGGGGGGGGGGGGGGGDGGGGGGGGGGGGGEGGGGGFGGGGGGGGGGFFGGGEG9GGGGGGGGGGGDGGFGFGGGGGGFGGGGGGGGGGGGGGGGFGGGGGGGFGGGGGFGGFGFGGEGGGCGF:GGGCFGGEGGFBGGGGFGGGGGGGGGGGGBGGGGGDEGE@GGGGFFGG@FGGGGF@GGGG,AG@9DGCF7+DGC8;3FGG7;E9*<DGE7GGE)?DCDCDC,9FGGGF9C<557FDFG*:*9)7<CGC589DC4*4:?GF+:1:7;D*
@989_3_3/1
gaggtgcagctggtgcagtctggagcagaggtgaaaaagcccggggagtctctgaagatctcctgtaagggttctggatacagctttaccagctactggatcggctgggtgcgccagatgcccgggaaaggcctggagtggatggggatcatctatccGggtgCctctgataccagatacagccAgtccttccaaggccCggtcaccatctcagccgacaagtccatAagcaccgcctacctgcagGggagcagcctgaaggcctcggacaccgccatgtatCactgtgGgagaccgtata
+
C-@CCGBF<GGC8G;FGG@@8EFFAGGEDGG9FAFFFEGGGGF,GCGCFFGFBC97B;@EGFFG@GGGDGF@6FEGGFG?FGFGE@GFFDCG<87E,GGDFEGCECFEGFFG,FE=CD8<EFGAFGE<E9EEG:FB7F9?E*FF97GFB,F,FFGDE<,89FG,:CGFD<FFG9F9F@A:1C<F*+C,C*A7*C<97F<,>@CC,@@@,G*6D:EF8,>+F78;E@,,5DE*++59C30=*5+A@:*+>5+**<0:D2E3C+429G2:@C0)=07.*@+*CA)/329+)*7*B>;900<)*
@989_4_3/1
gaggtgcagctggtgcagtctggagcagaggtgaaaaagcccggggagtctctgaagatctcctgtaagggttctggatacagctttaccagctactggatcggctgggtgcgccagatgcccgggaaaggcctggagtggatggggatcatctatcctggtgactctgataccagatacagcccgtccttccaaggccaggtcaccatctcagccgacaagtccatcagTaccgcTtacctgcagtggagcagcctgaaggcctcggacaccgAcatgtattactgtgcgagaccgtata
+
CCCCCGGGFGFGGGGGGGGGGGGGGGGGGGGGGGGGGGGGGGGGGGG,GGGGGGGFGGGGGGGGGGGGGGGGGGGGGGGGGGEGGGGGG<GGGGGGGFGGDGGGGGGGG,GFGGGGDGGGEGGGFG8CGGGGGGCGG?FGGGGFGGGCGGGGGGGGGEGGC,FGG:GGGGGGGGGGGGBCGCGGFDBEGG;BGGGDCDFFCGCGG+*GFGGCGGGCGGGDGEDGGFFG,G+B5FGF*7CFGFF7GEDGGGFB4GDC9CEDGFFC:G=G3C<A*9)C:+;)9*G;F54=E*4?+44*7)8C7
@990_0_3/1
caggtgcagctggtgcagtctggggctgaggtgaagaagcctgggtcctcggtgaaggtctcctgcaaggcttctggaggcaccttcagcagctatgctatcagctgggtgcgacaggcccctggacaagggcttgagtggatgggagggatcatccctatctttggtacagcaaactacgcacagaagttccagggcagagtcacgattaccgcggacgaatccacgagcacagcctacatggagctgagcagcctgagatctgaggacacggccgtgtattactgtgcgagagacaaac
+
CCCCCGGGGGGGGGGG<GGGGGGGGGGGGGGGGGGGGGGGGGGGGGGGGGGGGG?GGGGGGGGGGGGGGGGGGCGGGGGGGCFFGGGGGGGGGGGGFGGGGGFGGGGGGGGGGG@GGGGGGG9FFGGGFGGDGGGGGGGGGGGGFGFGGGFGGFCGGG+G<GGEGEGGGGGGFGGF,GGFGFGFFGCG=,GDFGGGCDGGGCEFG@CGECFGEECDFGGEGGGGGC?E?GFFCCCG89>GC5FGG++GGF@G;EGFFDGD0DC>C7476<D/GC>B7AF6<=GC*8GB47FF477>=*@D+
@990_1_3/1
caggtgcagctggtgcagtctggggctgaggtgaagaagcctgggtcctcggtgaaggtctcctgcaaggcttctggaggcaccttcagcagctatgctatcagctgggtgcgacaggcccctggacaagggcttgagtggatgggagggatcatccctatctttggtacagcaaactacgcacagaagttccagggcagagtcacgattaccgcggacgaatccacgagcacagcctacatggagctgagcagcctgagatctgaggacacggccgtgtattGctgtgcgagagaGaaac
+
CCCCCGGGGGGGGGGGGGGGGGGGGGCG@GGGGGGGGEGGGGFGGGGGGGGGGGGGGGGGGGGGGGGGGFGGGGGGGGGGFGGGGGGGGGGFGGGGGG9CG9GGGGGGEGGGGGGGG<GGGGGGGGGGGGFGGGFGGGGGGFGGGGCG7FFGGGFGGGAFGGGEGFGGGFGEGGGGFGGD=G<GF9GGGGDCFGGGGGGGGFGCGGEGGG;D@:GEGDCCGGFF?GCEE=D>?C2GEGE1GFGFCG4G559EGCD*,>+:@FF*G>G@D,C)9*C*G)D<CDC0<FGAFF0*4G+.**F58
@990_2_3/1
caggtgcagctggtgcagtctggggctgaggtgaagaagcctgggtcctcggtgaaggtctcctgcaaggcttctggaggcaccttcagcagctatgctatcagctgggtgcgacaggcccctggacaagggcttgagtggatgggagggatcatccctatctttggtacagcaaactacgcacagaagttccagggcagagtcacgattaccgcggacgaatccacgagcacagcctacatggagctgagcagcctgagatAtgaggacacggccgtgtattactgtgcgagagacaaac
+
CCCCCFGGEGGGGGGGGGGGGGGGGFGGGGGGGGFGGGGGGGGGGGGGGGGGGGGGGGGGFGCGGGGGGGGCGGGGGGGGGGGFGGGGGGGGFGGGGGGGG<AGGGGGGFGGGGFGGFGDFGGGFGGGGGFCGGGGGGGGGGGGGFGGGGGGGGGGGGGGGFGFGGGCGGGFGGGGFG:@GGFGCGG79FGGGGGGGGFA>GGGG9GFGGGGGFFF6G7GGFEEG:CF4EF>FG*C+E@>GGC=DFF5C:GGC3GG2,5>=G0GC*5G7A:;1G@GFG+E=@GFD*1515F6?0:>9359@
@990_3_3/1
caggtgcagctggtgcagtctggggctgaggtgaagaagcctgggtcctcggtgaaggtctcctgcaaggcttctggaggcaccttcagcagctatgctatcagctgggtgcgaAaggcccctggacaagggcttgagtggatgggagggatcatccctatctttggtacagcaaactacgcacagaagttccagggcagagtcacgatAaccgcggacgaatccacgagcacagcctacatggagctgagcagcctgagatctgaggacacggccgtgtattactgtgcgagagacaaac
+
CCCCCFGGFGFGGGGCGGGFGGGGGGGGGGGGGGGGGGGGGGGGGGGGGGGGGGGEGGGGGGGGGGGGGGGGFGGGGGGGGGGGGGGGFGGGGGGGGGGEGFG9GGGFGGGDGG7G,EEFGGGGGGDFGGGGGGGGFGCGGGGGFGFDGGFGEGGGGGFGCGFGG:DGGGGGFFGGGGEGFGCGGDF=FFGEGDECGGGGGF;F,C=G=9EGD=EDEBDG9;FD9F98CFCGE>CE6C8GDCG;BGCE9=@F<GGGG:FGF+7CFGF*=*:E7>>75G:G=/)GG877F9;9.+>)G)3:*
@990_4_3/1
caggtgcagctggtgcagtctggggctgaggtgaagaagcctgggtcctcggtgaaggtctcctgcaaggcttctggaggcaccttcagcagctatgctatcagctgggtgcgacaggcccctggacaagggcttgagtggatgggagggatcatccctatctttggtacagcaaactacgcacagaagttccagggcagagtcacgattacAgcggacgaatccacgagcacagcctacatggagctgagcagcctgagatctgaggacacggccgtgtattactgtAcgagagacaGac
+
CCCCCGGGGGGGFGGGGGGGFGGGGGGGGGGGGGGGGGGDGGGGGFGGGGGGGGGFGFGGGGFGDGGGGGGGGGGGGGGGGGDGGFGEGGGGGGGGGGGGGGGGGGGGGGGGGGGGGGGGGGGFGGDGGFGFGDCG<GGGGBGGCFGFGG9GGGAGGGGCDGFGGGGGGGFGGF;DFGGG8CGGDGDECGFGEGGGF7CGBG:FGFGGFGGG,>*@CGGGCGFGEDGCG8GG?GCCG<EGE*C=@E3=>F5CGA;:CD:EEF>;?;AC,AG+C***AG9:)F@@:G**):;?6+F)<**+6
@991_0_3/1
gaggtgcagctggtgcagtctggagcagaggtgaaaaagcccggggagtctctgaagatctcctgtaagggttctggatacagctttaccagctactggatcggctgggtgcgccagatgcccgggaaaggcctggagtggatggggatcatctatcctggtgactctgataccagatacagcccgtccttccaaggccaggtcaccatctcagccgacaagtccatcagcaccgcctacctgcagtggagcagcctgaaggcctcggacaccgccatgtattactgtgcgagacaaggag
+
CCCCCGGGGGGGGG-GGGGGGGGGGGGGGGGGGGGGGGGGGGGDGGAGGFGGGFGGGGGGGGGGGGGGGGGGGGEGGGGGGGGGGGGGGGFGGGCGGGGGGGGGFGGGGGGEGGGGGCGGGGG7GGGGGGGGGGGGCGGGFGGGGGGGGDGGG@GGEGGGGGGGGGF7GG@GGDGGGGGGFGGGFGGGGGGEEB5EDGGFACGEGGGE7G8G>5GE7GEFGGGG<E6GDG,FFGGFGC7GECCGC<G579G9FCFCF772/2G7C*EC<F>7+D,F::FF)G>6E+FAC0F5)GF)79D*C
@991_1_3/1
gaggtgcagctggtgcagtctggagcagaggtgaaaaagcccggggagtctctgaagatctcctgtaagggttctggatacagctttaccagctactggatcggctgggtgcgccagatgcccgggaaaggcctggagtggatggggatcatctatcctggtgactctgataccagatacagcccgtccttccaaAgccaggtcaccatctcagccgacaagtccatcagcaccgcctacctgcagtggagcagcctgaaggcctcggacaccgccatgtattactgtgcgagacaaggag
+
CCCCCGGGGGGGFGFGGFGGGGGGFDGGGGGGGGFGFGGGGGGFFGGGGGGGGGGGG@GGGGGGGGAGGGGFGGGGGGGGGGGGGDGGGGFGGGGGG6EGGDGGGGGGGGGGGGGGFGGGGFGGGFGGGGGGGGGG?FGGGGGGGGDGGEFGGGGFGGGEGDGDGGGCGDFFFGGGGGGF7D<GC:9GFGGGG+D*FGFGGEGFGGGGDGGECEFC2C@F<8GGG=FG8C;G?FFGEGGF6GDGGGG4CFCGG@=AGD)=::GF**CF@F8+5;7FC*5F=1*>CAFC7)*FD*6:*G5*>
@991_2_3/1
gaggtgcagctggtgcagtctggagcagaggtgaaaaagcccggggagtctctgaagatctcctgtaagggttctggatacagctttaccagctactggatcggctgggtgcgccagatgcccgggaaaggcctggagtggatggggatcatctatcctggtgactctgataccagatacagcccgtccttccaagAccaggtcaccatctcagccgacaagtccatcagcaccgcctacctgcagtggagcagcctgaaggcctcggacaccgccTtgtattactgtgcgagaTaaggag
+
CCCCCGGGGGGGGGGGGGGFGGGGGGGGGCGGGGFGGGGGGGGGGGGGGGGGFGGGGGGGGGGGGFGGGFEGFGGGGGGGGEGGGFGGGGGGGFGGGFGGGFGFGGGGGGGFGGGGGGGGEGFGGFGGGGCGFCCGC<CDGGGGGFGGGGGGGF=GGGG5GGGGG<GGGGFGFFGGGCCGGEEGG,+ECG+GGDGF+G,G?DEGGD>G*>GCFDCG3GEFCGGG>G?+GGG7FCEG?CBFC+8CGGF+*G*F7FCC454FD5<EFG7:G17><CC<*7G:FCF?8C:4*97F7G)8D6F12
@991_3_3/1
gaggtgcagctggtgcagtctggagcagaggtgaaaaagcccggggagtctctgaagatctcctgtaagggttctggatacagctttTccagctactggatcggctgggtgcgccagatgcccgggaaaggcAtggagtggatAgggatcatctatcctggtgactctgataccagatacagcccgtccttccaaggccaggtcaccatctcagccgacaagtccatcagcaTcgcctacctgcagtggagcagcctgCaggcctcggaGaccgccatgtattactgtAcgagacaaggag
+
CCCCCGGFGGFGFGCGCGGFGF<G9CG<FC;GGFFCC@CGGE<GEFGC:FCGGCGCCGFFCFF@9BFGFCGFFGGGBC9G:FFAGGB,FFFFG:6FCGFG6CGF,FGGBECGEGA94,GE4,D@EG,FE7EA,E4G@CGEFFE,:,F@?9F<AAC8E8?>F>FCFFG=E7,,F:C?@+G,@@F8FG,F>E;GB,,>B=C863D3@>F6GC,65F9C*5*>F8*>C+GD=0D25,*,68/:F*53;1,1C+1=*+*=++*)6*;1;B*:>0*:A:1F0))F2+*5*/31)+:1F***)*1**
@991_4_3/1
gaggtgcagctggtgcagtctggagcagaggtgaaaaagcccggggagtctctgaagatctcctgtaagggttctggatacagctttaccagctactggatcggctgggtgcgccagatgcccgggaaaggcctggagtggatggggatcatctatcctggtgactctgataccagatacagcccgtccttccaaggccaggtcaccatctcagccgacaCgtccatcagcaccgcctacctgcagtggagcagcAtgaaggcctcggacGccgccatgtattactgtgcgagacaaggag
+
CCCCCGGGEGGCGGGGGGGGGGGGGFGGGGGGGGGGGGGGGGGGGGGGGGGGGGGGGGFGFGGGGGGGGGGGFGGGGGGGEGGGGFGGDFGGGGEGGGGGGGGGGGGGGGGGGGGCCDGGFGGGGGGGCGGGFGBGGGGGG<GGFGG<GGFGGGGCGGCCGGGG+GGGEGGCDGF,FFGGG>FG8G=GGG@GFFGG@DCGGFGF9GGFE8GD@DGFGCG97E8FFGE>GGCG@FEGF?DG=C<ECDFC>1CGC>+*F9FCF*FF>*G*C;5D?GC7?>:CC7G*C7,C6FGD5CC7A0*(F
@992_0_3/1
gaggtgcagctggtggagtctgggggaggcttggtaaagcctggggggtcccttagactctcctgtgcagcctctggattcactttcagtaacgcctggatgagctgggtccgccaggctccagggaaggggctggagtgggttggccgtattaaaagcaaaactgatggtgggacaacagactacgctgcacccgtgaaaggcagattcaccatctcaagagatgattcaaaaaacacgctgtatctgcaaatgGacagcctgaaaaccgaggacacCgccgtgAattactgtaccacag
+
CCCCCGGGGGGGGGGGGGGGGF9GGGGGGGGGGDGGGGFGGGGGGGGGGGFFGGGGGGGGEGGGGGGGGGGGGGFGGGGGGGGGGGGGGGGGGGGGGGGFAFGGGGGFGGGGFFFGGFGGGGGGGC?GGGGGGGFGGGGGGGGGCFGFGGGGGGGGGGGGGGGGGGGGFFGGGGFGGGC8GFGGF7GGGECGGGEGFGGGGEEG9FFCFEEGF,GGGFGFGGFGAG5AG8GDFGCG*E*7,G:GG+CFGF7CEFG*<G:7;1GD*==C77<FFCG)@7);:1FAF*7=7<+877GF)*=F/
@992_1_3/1
gaggtgcagctggtggagtctgggggaggcttggtaaagcctggggggtcccttagactctcctgtgcagcctctggattcactttcagtaacgcctggatgagctgggtccgccaggctccagggaaggggctggagtgggttggccgtattaaaagcaaaactgatggtgggacaacagactacgctgcacccgtgaaaggcagattcaccatctcaagagatgattcaaaaaacacgctgtatctgcaaatgaacagcctgaaaaccgaggacacagccgtgtattactgtaccacag
+
CCCCCGGGGGDFGGGGGGGFGFGGGGGGGGGGGGGGGGCGGGGGGGFGFDGGGGGGGGGGGGGGGGGGGGGGGGGFGGGDGGCGFGFGGGGGGGGGGGBGGGFGFGGGGGFGGGGGGGGGGGGGGGGG<GCGGGGFGGGG:GGGG9GGGFFFFFAGGGGGGFGFGDGGGFGFE7FGGFGGGG>GGGGGFCEDGFG,FGGFGDEGG@CGCCFGFFG>BGG;FGGGG?FGGE;FCF1G;CEGDG5FGG<EGG4C2C+?CCG3*+F+:F=@4FF7D?7:;C/C7=2AF+4:*D7=*F**F70*<
@992_2_3/1
gaggtgcagctggtggagtctgggggaggcttggtaaagcctggggggtcccttagactctcctgtgcagcctctggattcactttcagtaacgcctggatgagctgggtccgccaggctccagggaaggggctggagtgggttggccgtattaaaagcaaaactgatggtgggacaacagactacgctgcacccgtgaaaggcagattcaccatctcaagagatgattcaaaaaacacgctgtatctgcCaatgaacagcctgaaaaccgaggacacagccgtgtattactgtaccacag
+
CCCCCGGGGGGGCGGGGGGGGGGGGGGGGGGGGGGGGGGGGGGGGGGGGGGGGGGGGGGGGGGGGGEGGGGGGGGGGGGGGGGGGGGGGGGFGGGGGGGGEGGGCGGGGGGGGGGFEGGGGGGGGGGGGGGGFGFGBFGGGGGGGGFCG,GGCGGGGG3GF<AFEGGGG@GCGGEGGGGG9GGGGGGGF+GGDFGFGFGFCFFEGGF;GCGG2E7GGC,F?GFG=GGCFGCGG;8FC95DA=G7G7G8GG*+?CCDG9CFG5*DG79F4GFECF)+C0DF>:@4<FDF47;*)A)*?1*D;
@992_3_3/1
gaggtgcagctggtggagtctgggggaggcttggtaaagcctggggggtcccttagactctcctgtgcagcctctggattcactttcagtaacgcctggatgagctgggtccgccaggctccagggaaggggctggagtgggttggccgtattaaaagcaaaactgatggtgggacaacagactacgctgcacccgtgaaaggcagattcaccatctcaagagatgattcaaaaaacacgctgtatctgcaaatgaacagcctgaaaaccgaggacacagccgtgtattactgtaccacag
+
CCCCCGGGGGGGGGGGGGGDGGGGGGCGFGGGGGGGFGGGGFGGGGGGGGGGGGFGFGGGGGGGGGGGGGGGGGGGGGGGGGGGGGGGGAGCGGGEDGG=GGGGGGGG7GGFGGGGFGGGGGEFGFG@GGDGGGGGFGGGG8DGGG>GGGGDGGGGGCGDGGGFGGCG,GFGGG?C?FGGGGGGGFGGAGG:GG,DAG@DFFF@GGGF7GEG,GGFCGFFGFEDDC=CE<DCEDE>GGCGGFDE,C;7GCBFF?95:ECCD:*G:*:G:*?FF=@)F;F6F:787F.1;FC3?F*=G)D*:
@992_4_3/1
gaggtgcagctggtggagtctgggggaggcttggtaaagcctggggggtcccttagactctcctgtgcagcctctggattcactttcagtaacgcctggatgagctgggtccgccaggctccagggaaggggctggagtgggttggccgtattaaaagcaaaactgatggtgggacaacagactacgctgcacccgtgaaaggcagattcaccatctcaagagatgattcaaaaaacacgctgtatctgcaaatgaacagcctgaaaaccgaggacacagccgtgtGttactAtaccacag
+
CCCCCGGGGGGGGGGGGGGGGFGGGGGGGGGGGGGGGGGGGFGGGGGGGGGGGGGGGGGGGGGGGGGGGGGGGGGGFGFGGGGGGGGGGGGGGGGGGGGGGGGGGGFGEEGGGGC?GGGGGGAGGGFGA:DGFGDGGGGGGGGGFEGGEDGG<GEFFGGGGGGGGGGGGGGGGCGGCE,GGGEGGGEGGEGFGCGGGF@DGGGG;FCGFG=DG?GG6GGG*=EED@G7G@FFAFBCGGCCEGCGCG+GFF2D>C+FFC7FG6+@7+GG>G=)F=*F0DD/9277C9*G<>F)+**0*A9)7
@993_0_3/1
gaggtgcagctggtggagtccgggggaggcttagttcagcctggggggtccctgagactctcctgtgcagcctctggattcaccttcagtagctactggatgcactgggtccgccaagctccagggaaggggctggtgtgggtctcacgtattaatagtgatgggagtagcacaagctacgcggactccgtgaagggccgattcaccatctccagagacaacgccaagaacacgctgtatctgcaaatgaacagtctgagagccgaggacacggctgtgtattactgtgcaagagagatcg
+
CCCCCGGCGGGGGGGGGGGGGGGGGGGGFGGGGFGGGGGGGGGGGGGGGGGGGGGGGFGGGCGGGGGGGGGGGGGGGGFGGGGGGGGGGGEGFGGFCGGFGGGGGGGGGF9GGGAGGGGGGGGGC,GFGGGGEFGGGDG@DGGGFGG,GGFGC,DGGGFG9GGGGGFDCAEG:DGGGFCDCADGEGGA9FGDCFGE7>8GF?E,GGGG8ECGD:GGCFGCD>FGGFGFC?9???F@GGEGCFE0FCG?C?8GGG::6DG7FF<+FEFGC=DC5=56FA1F<F:2F5CC@6>/<GAF:D*0:
@993_1_3/1
gaggtgcagctggtggagtccgggggaggcttagttcagcctggggggtccctgagactctcctgtgcagcctctggattcaccttcagtagctactggatgcactgggtccgccaagctccagggaaggggctggtgtgggtctcacgtattaatagtgatgggagtagcacaagctacgcggactccgtgaagggccgattcaccatctccagagacaacgccaagaacacgctgtatctgTaaatgaacagtctgagagccgaggacacggGtgtgtattactTtgcaagagagatcg
+
CCCCCGGGGGGGGGGGGGGGGGGGGEGGGGGGGGGGGGGGGGGGGGGDGGGGGGGGGGGGGGGGGGGGGGFGGGGGGGGGGGGGGGGGFGGGGGGGGGGFGGGGGGDGGGGGGFFGFGGEGGGGGGFGBGGGGGGGGGGFG<ECGEGFGGGGFGGGGG?EGGGGGGGFGGFGGGGEG@G;GGGFGGG,GGGGFGDGDFGEGGG8GGGG>GBGG,,G7GBFG5DGCG3EF>GGGEFGGCGF=CC4C94FG;FEG5GG7;+5+CGCG7G:;F577<*G**9*G8C6:G)*<F/5G02>*?*1+
@993_2_3/1
gaggtgcagctggtggagtccgggggaggcttagttcagcctggggggtccctgagactctcctgtgcagcctctggattcaccttcagtagctactggatgcactgggtccgccaagctccagggaaggggctggtgtgggtctcacgtattaatagtgatgggagtagcacaagctacgcggactccgtgaagggccgattcaccatctccagagacaacgccaagaacacgctgtatctgcaaatgaacagtctgagagccgaggacacggctgtgtattactgtgcaagagagatcg
+
CCCCCGGGGGGGFGGGGGFGGFEGGGGGGGGGGGGGGGGGGGGGFGGGGGGGGGEGGGGGGGGGFDGGGGFGGFFGGFGGGGGGGGGEGGGGGGGGGDGFFGGGGGGGGGGGGGGGFGGGGGFGGGGGGGGFGGGGGGG8GG?FFCFFFGFGGGGGFCGGFGG>FGFGGGGFGFGEGEGGGEGGGGGGCGFFFE,GGGDGGGCGDFGEGFGG;D>G*:GFFFCGD<F9FGGGFFEGC@CD79+G:G<G*GD?C6DG+:F,FG7<CGF,A:7+)B69A;G.)GFGFG7;>)=.13F:G7F91
@993_3_3/1
gaggtgcagctggtggagtccgggggaggcttagttcagcctggggggtccctgagactctcctgtgcagcctctggattcaccttcagtagctactggatgcactgggtccgccaagctccagggaaggggctggtgtgggtctcacgtattaatagtgatgggagtagcacaagctacgcggactccgtgaagggccgattcaccatctccagagacaacgccaagaacacgctgtatctgcaaatgaacagtctgagagccgaTgacacggcAgtgtattactgtgcaagagagaAcg
+
CCCCCGGGGGGGFGGGGGCGGGGGGGFGGGGGGGGGGGGGGFFGGGGGGGGGEGGGGGGGGGGGGGGGGGGGCGGGGGGEGGGGGGGGGGGGGGGGGFGGGGFGAGGGEGGFCGGDGGEGGGGGGGGFFGGGGFFGGGGFGGGGGGFGG@GGGGGGGGGGGFF7AGG@GFAF9GGFGGEGGGGGGGGGEGGGFGGGGG,6:2FDG>FGFGFGFGGFGGGGACFFFFCFFE7FC@>:F?8C?6FFGEC?F+GGG,GGGCGCD;3@7F*+GGGCECF*DGGA7)D*:4C;5*:)0CGFD626)
@993_4_3/1
gaggtgcagctggtggagtccgggggaggcttagttcagcctggggggtccctgagactctcctgtgcagcctctggattcaccttcagtagctactggatgcactgggtccgccaagctccagggaaggggctggtgtgggtctcacgtattaatagtgatgggagtagcacaagctacgcggactccgtgaagggccgattcaccatctccagagacaacgccaagaacacgctgtatctgcaaatgaacagtctgagagccgaggacacggctgtgtattactgtgcaagaCagatcg
+
CCCCCGGGGGGGGGGGGGGFGGGGGGGGGGGGGGGGGGGGGGGGGGGGGGGGGGGGGGGGGGFGGGGGGGGGGGGGGGGFGGGGGGGGGGGGGGGFAGGGGDGGGGGGGGGFGGGGCFGGGGGCG,GGGGGGFFGGGGGGGGGFE8GGGGGCGGGGGGFFGGG@GCGGFFGDDF+GGCD@GGGG8GGGFG@FGGCGGGGC9GGGFFFBCCGGGFFGFCF5GGFFGGDGF2GCFF*9GGEGGG<FGG:G5FE:GFG7EFFFD=C6C=;GCG+FG)F9*+/>C;*<<+:=*F0?0C6*)0C1)
@994_0_3/1
caggtgcagctggtgcagtctggggctgaggtgaagaagcctggggcctcagtgaaggtctcctgcaaggcttctggatacaccttcaccggctactatatgcactgggtgcgacaggcccctggacaagggcttgagtggatgggacggatcaaccctaacagtggtggcacaaactatgcacagaagtttcagggcagggtcaccagtaccagggacacgtccatcagcacagcctacatggagctgagcaggctgagatctgacgacacggtcgtgtattactgtgcgagagggagct
+
CCCCCGGGGGGGGGGGGGGGGGGGGGGG@GGGGGGGGFGGGGGGGGGGGGGGGGGGGGGGGFGGGGGGGGGGGGGGGGGGGGGGGFGGGEGGGGGGGGGGGGGGGGG8GGGGGFGGGGEFEGGGGGGEEGGGGGGGGFGG,GGGGGGFDGG@GGGGGFGGGDFGGGGFFGFGGGGGF=GGGFGGFGGG@GEGGGGG9CGGG:G9GGG?GGGGGGF<3FGGGGC:G;EGF;GFDFFC;7@5EG9)?FGB?GCE*>GEG5;C3=DDF+G>=GF6F4=757194F2F7@A;:G3*+:647A*)2
@994_1_3/1
caggtgcagctggtgcagtctggggctgaggtgaagaagcctggggcctcagtgaaggtctcctgcaaggcttctggatacaccttcaccggctactatatgcactgggtgcgacaggcccctggacaagggcttgagtggatgggacggatcaaccctaacagtggtggcacaaactatgcacagaagtttcagggcagggtcaccagtaccagggacacgtccatcagcacagcctacatggagctgagcaggctgCgatctgacgacacggtcgtgtattactgtgcgagaTggagct
+
CCCC@GGGGGGGGGG@GGGFG<GGGGGGGGGGGGGGGGGGFGGGCGGGGGGFGGGGGFGGGGGGGGGGGGGGGGGGG@GF;GGGGGGGGFGGFGGGGGFFFGFGFGGGGGGGGFGGGFGGGGGGGGGFGEGGGGGFGFGGGGGGCDFGGG@FCGFGDGGGFGGGGGGFGGFGGD7G4G<GGGF;GEF6GFGGD9DGE>GGGGFGEFEGEGGGFF=GCGFFAGG5FF8*FGGFGGE?C=5F=7EBEE6FDCGGGG+GCG2+9ECFFF6CEFF2D75F076F2@F8G9*;9G2<C7>90A*5)
@994_2_3/1
caggtgcagctggtgcagtctggggctgaggtgaagaagcctggggcctcagtgaaggtctcctgcaaggcttctggatacaccttcaccggctactatatgcactgggtgcgacaggcccctggacaagggcttgagtggatgggacggatcaaccctaacagtggtggcacaaactatgcacagaagtttcagggcagggtcaccagtaccagggacacgtccatcagcacagcctacatggagctgagcaggctgagatctgacgaAacggtcgtgtattactgtgcgagagggagct
+
CCCCCFGGDGGGGEFGGGGGGGGGGGGGGGGGGFGGGGGGGGGGGGGGGGGGGGGGGGGGGGGGGGGGGGGGGGGGGGGG7GGGGGFGGGGGGGGGGGGGGGGGGFGGGDGFGGGGGGGGDF<FGGGGGFGGGGGGGAGGGGGFGGFGGGCGEGGGGGGGAGEGGGGAGFGFGGGG>FGGGF5GFAGA@=CGGFGACGFEFGGEEEECGFG6D@GGGC7BGGEG8GGC9C8>GCE57CG,CGG+75GFC@>FFGDD7+GFFF3GFF06A*F>?G>+*DC@=F7D557/=>*B8F+C*):)?
@994_3_3/1
caggtgcagctggtgcagtctggggctgaggtgaagaagcctggggcctcagtgaaggtctGctgcaaggcttctggatacaccttcaccggctactatatgcactgggtgcgacaggcccctggacaagggcttgagtggatgggacggatcaaccctaacagtggtggcacaaactatgcacagaagtttcagTgcagggtcaccagtaccagggacacgtccatcagcacagcctacatggagctgagcaggctgagatctgacTaTacggtcgtgtattaTtTtgcgagagggagct
+
CCCCCCGGG@GECFCF@FEGCGGGCFFGG<FEEGAFFGGGGF6FGGGGFGFGGFG?@C9GC+<FEGG,C,GDGDGFFCG9GCG79@FFGCFFEFGCGDGGDFGGFFGGGEGF<EB@?@GFAFFCFGFACGEE@GCD6<?FG8,+99<FEB77=G6:,:CBC8CCAF3*+,D<C99FGFG,EAE,6@:?8C,;EG7*G,,>:+,9;F:CFC:?E*=+C;*,;?D+?E10?,/BC2@:C,*?,7:+5>*+:<*9/*C0@*927/*77B7*++644B))?.87*8:5)))**B/7C*02)C)))
@994_4_3/1
caggtgcagctggtgcagtctggggctgaggtgaagaagcctggggcctcagtgaaggtctcctgcaaggcttctggatacaccttcaccggctactatatgcactgggtgcgacaggcccctggacaagggcttgagtggatgggacggatcaaccctaacagtggtggcacaaactatgcacagaagtttcagggcagggtcaccagtaccagggacacgtccatcagcacagcctacatggagctgagcaggctgagatctgacgacacggtcgtgtattactgtgcgagagggagct
+
CCCCCFGGGGGGGGGGGGGGGGGFGGGGGGGGGGGGGGGGFGFGGGGGGGGEGGGGGGGGGFGGGGGGGGGGGGGGGGGGFFGGGGGGGGGDGGGGGGGGGGEGGGGGGG6GGGGGGGGGGGFGGGGGFFGGGGGGGGCGGGEDGGGGGGGGGGGGGGGGGFFGGGBF<GFFFCGGFAGGCGGGFFGGGCGGGCFFGG:BEF,CGGGECFGGEFDFGGE:9CGDCGGGFCCG8=1*EFDFGFGGG9+<,G<F*F*;EE9<61>C,GFC>DFA)C5*78F@CD8E=AG.5F;07*;*691F*
@995_0_3/1
caggtgcagctggtgcagtctggggctgaggtgaagaagcctgggtcctcggtgaaggtctcctgcaaggcttctggaggcaccttcagcagctatgctatcagctgggtgcgaAaggcccctggacaagggcttgagtggatgggagggatcatccctatctttggtacagcaaactacgcacagaagttccagggcagagtcacgattaccgcggacgaatccacgagcacagcctacatggagctgagcaAcctgagatctgaggacacggccgtgtattactgtgcgagagagaaag
+
CCCCCGGGGGGGGGGGGFGGGGGGGFGGGGCGGGGGGGGGGGGGGEGGGGEGGGGGGGGGGFGGGFGGGGGGGGGGGGGGGG@GFGGGGGCGFFGGGGGGGGGGBFGGGCFFGGGGGGGGGFGFGGGGGGGGGDGG+GFGFGGGGGGGFEGGGFGGDGGGGGGGGGGEGFGFGGGED=GF9GGGGFFG,GGEFG7@GBCGCECFFGGCGGGD?DG:FGGGGGG=G>CGGECCE*ECGCEGF<GG*E2FFG*G/,D:;4CDCGC<5FG6F8FD??+C=*7F**D;)D*EG:CCCGC*3)>2D
@995_1_3/1
caggtgcagctggtgcagtctggggctgaggtgaagaagcctgggtcctcggtgaaggtctcctgcaaggcttctggaggcaccttcagcagctatgctatcagctgggtgcgacaggcccctggacaagggcttgagtggatgggagggatcatccctatctttggtacagcaaactacgcacagaagttccagggcagagtcacgattaccgcggacgaatccacgagcacagcctacatggagctgagcagcctgagatctgaggacacggccgtgtattactgtgcgTgagagaaag
+
CCCCCGGGGGGGGGGGGGGGGGGEGGGGGGEGGGBGGGGGGGGGGCGGFGGGGGFGGGGGGGGGGGGGGGFGGFGGGGEGGFGGGGGGGGGGGGGGG9GGGGG<GGGGFGGGGGGGGGGGFFFGDGGGGGAGFGGGGAGGEGFGGGGFGGGGGGGGGDGGAGG9GGGGGGGG+FGDGFGGG9GGGGGF<GGGGGGGGDGGF<GGEEGCGGCE?GGC?GG*G,GFG>,GGFE<GFG,GG?CEG7<1AG8C>:GD3GGFD+<F:GFGG=ECD>7=0EBFG+5G+:FEC?>79:+G1?FF)B?7
@995_2_3/1
caggtgcagctggtgcagtctggggctgagtgaagaagcctgggtcctcggtgaaggtctcctgcaaggcttctggaggcaccttcagcagctatgctatcagctgggtgcgacaggcccctggacaagggcttgagtggatgggagggatcatccctatctttggtacagcaaactacgcacagaagttccagggcagagtcacgattaccgcggacgaGtccacgagcacagcctacatggagctgagcagcctgagatctgaggacacggccgtgtattactgtgcgagagagaaagg
+
CCCCCGGGFGGGEGGGGGGGGGGGGFGGGGGGGGGGGGGGGGGGGGGFGGGGGGGGGGGDGGGGGGGGGGGGGGEGGGFGFGGGGGGGGGGFGGGGGGGGGGGGGGGGGGGGGGGFGEGGGGGGGGGCGFGGGGFGGGGGEGGG8GGGGGGFCGGGFDGGEGFGEGFGG:GGGEG,GFGGFGFBG7G@GG*GGGG>FFFGG;9GGE9FGGFEDGGF+E?G,CEGCGDGECGGEFGG>AGC:,G9G;*G28E1*7B*GC+F*79+EC)@CF?1FFGFG./95*>).448F77):FC:F6/0A
@995_3_3/1
caggtgcagctggtgcagtctggggctgaggtgaagGagcctgggtcctcggtgaaggtctcctgcaaggcttctggaggcaccttcagcagctatgctatcagctgggtgcgacaggcccctggacaagggcttgagtggatgggagggatcatccctatctttggtacagcaaactacgcacagaagttccagggcagagtcacgattaAcgcggacgaatccGcgCgcaAagcctacatgAagctgagcagcctAagatctgaggacacgAccgtgAattactgtgcgagGgagaaaA
+
CCCCCGGGGG<FGGEFGGD<FG@CGF@FFEFF,GGG,GGCEG7GGGFG,GGFF9GGFEGBFGAF@=GGCFGGGFG,GDFFGFFE9GCCF9E4FFAD95EGFFC,<F=GGEGFF?:CA=F@FGGC,::F9CB<GBFGB+GF?FF+@FDA3,F7F>G,AD,FC>:F==FGC,:?FF@8,+>=GF704@C8,D,;,4C=76?>F@CE;8CGD>7,8C0:D5981C2C8,*9*1,**34/5F7E<46*,*5++*1+F7<1=+/;@C02+*G**46B0)2);7:*7*5.C*0*092*))*14(21.
@995_4_3/1
caggtgcagctggtgcagtctggggctgaggtgaagaagcctgggtcctcggtgaaggtctcctgcaaggcttctggaggcaccttcagcagctatgctatcagctgggtgcgacaggcccctggacaagggcttgagtggatgggagggatcatccctatctttggtacagcaaactacgcacagaagttccagggcagagtcacgattaccgcggacgaatccacgagcacagcctacatggagctgagcagcctgagatctgaggacacggccgtgtattactgtgcgagagagaaag
+
CCCCCGGGGGGGGGGGCGGGGGGGGGGGGGGGGGGGGGGGGGGGGGGGCGFGGGGGGGGGEGGGGGGGGGGGGGGGGGGGGEGGGGGGGGGGGGGGGGGGGG<GGCGGDGGGFGGGGGGGGF78GGGGGFGGCGGGGGGGGGGGF<GGGGGFGGGCEGGFEGGGGCGGGGG=FGFDFDGGGGGEGGGFGFDGGDDGGCGG9CGGGDBGFG@GG5E9FGGGGBCCFDGGD,D?5CFECGGDCGEGFC92F:GGADG:GE3AC:,*FGC**D4*GC1)C97EDF:*G>+F<A46C*<C*<822
@996_0_3/1
gaggtgcagctggtggagtccgggggaggcttagttcagcctggggggtccctgagactctcctgtgcagcctctggattcaccttcagtagctactggatgcactgggtccgccaagctccagggaaggggctggtgtgggtctcacgtattaatagtgatgggagtagcacaagctacgcggactccgtgaagggccgattcaccatctccagagacaacgccaagaacacgctgtatctgcaaatgaacagCctgagagGcgaggacacggAtgtgtattactgtgcaagagagctac
+
CCCCCGEGGGGGGGGGCFEGGGGGGGGFGGGGGGGGFGGGGGGG7GGGGGGGGGGGCGGGGGGGGGGGGGGGGGGGGGFGGGGGGGGFGGGGGGGGGGGGGFGCEGGGFEFCFGGGD5GGGGGGGGFFGCGGDGGGCGGGEFGGGG=CCGGCFGGGGFGGGGGFDG9GAGGGGEGGFGGDGGGGEFCFAGG>EGGGFGDGGGGEDG,GCFFGG>GG;DDG;FF@GDA+CG99G<GGF,GCDFGFGE2F+8DCC:*4;6DCCF,F7FDGFF1@,9,*7)=9+64GD16A@C97C><F:507*
@996_1_3/1
gaggtgcagctggtggagtccgggggaggcttagttcagcctggggggtcActgagactctcctgtgcagcctctggattcaccttcagtagctactggatgcactgggtccgccaagctccagggaaggggctggtgtgggtctcacgtattaatagtgatgggagtagcacaagctacgcggactccgtgaagggccgattcaccatctccagagacaacgccaagGacacgctgtatctgcaaatgaacagtAtgagagccgaggaAacggctgtgtattactgtgcaagagagctac
+
CCCCCGEG:DGGEGDFCCGGGGGGCFGG@,BEGG,GCGGEFFFG8GGFFC,DC:GE,GFCGGGFC7<@9GC,G9FEGGFG@GFG<GFE7CFG9GFD6,GECF98FFFGFG9FF@C@CFGGFBFGEFEG7GGAFFA4B>FG<E??@AF=A9C,FFCA,A5:@7CDG83D48E<G7FFCEDF<,,+;;FEC,F:F>,E;B;,762DCC8888G>C+G96:*G>+GE@@+5**,A,E,,,7F++B+:E*+E7*2?5C2**0<=+=G;0G****+:)1*2):*6)+*4***)*9F2)+**77*93
@996_2_3/1
gaggtgcagctggtggagtccgggggaggcttagttcagcctggggggtccctgagactctcctgtgcagcctctggattcaccttcagtagctactggatgcactgggtccgccaagctccagggaaggggctggtgtgggtctcacgtattaatagtgatgggagtagcacaagctacgcggactccgtgaagggccgattcaccatctccagagacaacgccaagaacacgctgtatctgcaaatgaacagtctgagagcGgaggacacTgctgtgtattaAtgtgcaagagagctac
+
CCCCCGGGGGGGGGGGGGGGGGGGGGGGGFGGGGGGGFGGGFGGGGGGGGGGGGGGGGGGGGGGGEGGGEGGGGGGGGGGGGGGGGGGGGGEGGGGGGGGGGGCGFGGGGGGGGGGBGGGF<GGGGFGFGFFGGGGGGGGGGFCFGGGGGFGFGGFGGG>GGGFFGDGG9CGGGFGGFFC9CGGGGGGGFFEFGFGG>BGG8CGGF*ECGGCGGDGDGFGGGGGGGF>GGGE9A96GEFEGFDCAFFF*G1EDC?<1D*+)E<9CC72DFFC*:+.=)GD*0F;*+4)C?DF2)02*;<9<
@996_3_3/1
gaggtgcagctggtggagtccgggggaggcttagttcagcctggggggtccctgagactctcctgtgcagcctctggattcaccttcagtagctactggatgcactgggtccgccaagctccagggaaggggctggtgtgggtctcacgtattaatagtgatgggagtagcacaagctacgcggactccgtgaagggccgattcaccatctccagagacaacgcTaagaacacgctgtatctgcaaatgaacagtctgagagccgaggacacggctgtgtattactgtgcaagagagctac
+
CCCCCGGGGGGGGGGGGGGGGGGGCGGGGGGGFGGGGGGGG<FGG6GGGGGGG@GGGGGGGGGGGGGFFGGGGGGFGGGGGGGGGGGGGGGGBGGGGGGFGGGGGGEGFGGFCGGFGGGFGGGGGGFGGFGGGGGF9DGFGFGGGGGGGGFGGGGFGGGGG9GFGGEGFG@GEGFGGFGGFCFGGADEFGGFGFDD8FF?CGF,F*FG*GFC5G@D>FC@G7GF,DGGCGFDGG6CG9G=CF;5=GC9G/8777:+?C0FFGG9F;:CGD7=<@@7CF)CF=+*:GGF17FA5=7D0C84)
@996_4_3/1
gaggtgcagctggtggagtccgggggaggcttagttcagcctggggggtccctgagactctcctgtgcagcctctggattcaccttcagtagctactggatgcactgggtccgccaagctccagggaaggggctggtgtgggtctcacgtattaatagtgatgggagtagcacaagctacgcggactccgtgaagggccgattcaccatctccagagacaacgccaagaacacgctgtatctgcaaatgaacagtctgagagccAaggacacggctgtgtattactgtgcaagagagctac
+
CCCCCGGGGGGGFGGGGGGGGGGGGGGGGDGGGGGDGGGGGGGGGGGGGGGGCGGGGGFGGEGGGGGGGGGGGGGGGGEGGGGFGGGGGGGGGGGFGGFGGG7GGGGGGGGFGGGEGGG9GGGGFGGGFCGGFGGGFGG=FGG5GGGGGGGGAGGF9GGG,9FGCGGGFGGGGGGGCGCGFCGACGG@FFCG7EFGGDGGGBG*G?GGFFGGGG>FGEFGG8GA;EG<=GC*CGCF@F26D??6<7FGGG0EG?GFC9GGGFG>*FG+F2C*ADGF3**C*GGC52>G*F>F78*+0D7)<
@997_0_3/1
gaggtgcagctgttggagtctgggggaggcttggtacagcctggggggtccctgagactctcctgtgcagcctctggattcacctttagcagctatgccatgagctgggtccgccaggctccagggaaggggctggagtgggtctcagctattagtggtagtggtggtagcacatactacgcagactccgtgaagggcAggttcaccatctccagagacaattccaagaacacgctgtatctgcaaatgaacagcctgagagccgaggacacggccgtatattactgtgcgaatactatgg
+
CCCCCGGGGGGGGGGG9GGGGGGGGGGGGGGGGGGGGGGGGGGGGGGGGGGGGGGGGCGGGGGGGGGGGGGFGGGGGGGGEGGGGGGGGGGGGFGGGGGGFGGGGG9GGGGGGGGGGGGGGGFGGGGGGFGGCGGDGGGGGGGGGFGGGGCGGFGGG@CGFCGGGDCGAGGGFFGGCDGFGG:CGGG7F8GGGFGGAG+FGFGGGEGGGGGGFFGGFGD?:FFG@G9:FG>9:,GFG;GGGGGG89GGF:=FF<C6C<79FF=FG7:+E?G8=>?*FDG+*)*:*7CG765GF7<)F2*F:
@997_1_3/1
gaggtgcagctgttggagtctgggggaggcttggtacagcctggggggtccctgagactctcctgtgcagcctctggattcaccttCagcagctatgccatgCgctgggtccgccaggctccagggaaggggctggagtgggtctcagctattagtggtagtggtggtagcacatactacgcagactccgtgaagggccggttcaccatctccagagacaattccaagaacacgctgtatctgcaaatgaacagcctgagagccgaggacacggccgtatattactTtgcgaatactatgg
+
CCCCCGGGGGGGGGGGGGEGGGGGGGGGGGGGGGGGGGGGGFGGGFGGGGGGGGGGGGGGGGGFGGGGEGGGGGGGGGAGFGGGGG#,GGGGGGGGGDGGGG,GGGGGGGGFGGDGGGGGGGGGCFGEGGFGGGGGGGFGEGGGGGDGGGGFGGCGGGGFGGEGGGGGGD3<GGGGGCEG8GGFFGEGGGG:FG>G8>8EGCF3GFGG7C=E8DFCEFG?GEGGDGGE98GG?F@9?7;EEE<GG=9C7FF93<7+5FC.*;A5,GFDCCCG9E9F>2DB7D>7:F*<C93):D26D05:7
@997_2_3/1
gaggtgcagctgttggagtctgggggaggcttggtacagcctggggggtccctgagactctcctgtgcagcctctggattcacctttagcagctatgccatgagctgggtccgccaggctccagggaaggggctggagtgggtctcagctattagtggtagtggtggtagcacatactacgcagactccgtgaCgggccggttcaccatctccagagacaattccaagaacacgctgtatctgcaaatgaacagcctgagagccgaggacacggccgtatattactgtgcgaatactatgg
+
CCCCCGGGGGGDGGGGGGFGGGGGGGGGGGGGGGGGGGGGGGGGGGGGGGFGGGGGGGGGEGGGGGGGGGGGFGGGGGGGGGGGGGGGFGGGFGGFGGGGGGGGGGGGGGGFGGGG>GGGGGGGGGFGFFGEDEAGGGFGGGDFGGGGGFGGGGGGGGGGGG8BFGEGEGGGGFCGGCGFF,DGGGGG7GEGG*GDF8E:=GEFGGC?**ECF<8DGFGGGCEE>ECGC5GC:G=@GFGE=F@FCGE*5GF*FCC,GGG=AFGFC5;*DB=@7DGF*+87C@*+*G4F<5G9C717AB3@.
@997_3_3/1
gaggtgcagctgttggagtctgggggaggcttggtacagcctggggggtccctgagactctcctgtgcagcctctggattcacctttagcagctatgccatgagctgggtccgccaggctccagggaaggggctggagtgggtctcagctTttagtggtagtggtggtagcacatactacgcagactccgtgaagggccggttcaccatctccagagacaattccGagaacacgctgtatctgcaaatgaacagcctgagagccgaggacacggccgtataCtactgtgcgaatactatgg
+
CCCCCGGGGGGGGGGGGGFGGGGGGDGGGGGEFFGFGGGGGGGGGGGGGGCGGGGFGGFGGGGGGGGGCGGGGGGGGGGGGGGGGGGGGGFGGGGGGGGGGGGGGGGGGDGGGGGGGGGGF4G<FGGGGFGGGGGEEGGGGGGGGGGGGG7GGFGGGG<GGFGAGEGGGGECGFGFCGGFGGG>GGGGDGGG2GFFG>GGGGF99GGCFCGG6GB<GGGG5C+GE*GF+,?FGGG*E7CFFFEGFGGC*G<G+5D?5GCGEGCCF::GF0,D:+D=5G;05*9F)8)>B+*/+6BG?:0:1
@997_4_3/1
gaggtgcagctgttggagtctgggggaggcttggtacagcctggggggtccctgagactctcctgtgcagcctctggattcacctttagcagctatgccatgagctgggtccgccaggctccagggaaggggctggagtgggtctcagctattagtggtagtggtggtagcacatactacgcagactccgtgaagggccggttcaccatctccagagacaattccaagaacacgctgtatctgcaaatgaacagcctgagagccgaggacacggccgtatattactgtgcgaatactatgg
+
CCCCCGGGGGGGGGGGGGGGGGGGGGGGGGGGGGGGGEGDGGGGGGGGFGGGGGGGGGGGGGGGGGGGGGGGGGGFGGGG:GGEGGGGFGGFGGGGGGGGGGGGGGEGGFFGG,GGGGGGEGGGGGGGGCGGGFFGGGGGGGFGF@GGGGCGGGGGGGFGGGGG@GGGGGGGDGG=GDGDDGGGGDGGGGEG>G8BGG97FFGG<CGD93GACG@FCF,GG,FGEED,*,G*FE,+E:DF,GGEG*<G7AFFC*GAFCGC*C8GF<C,GFC4;DACE5GG.=*7G9)8=*C>6>DF5*G2@
@998_0_3/1
caggtgcagctggtgcagtctggggctgaggtgaagaagcctgggtcctcggtgaaggtctcctgcaaggcttctggaggcaccttcagcagctatgctatcagctgggtgcgacaggcccctggacaagggcttgagtggatgggagggatcatccctatctttggtacagcaaactacgcacagaagttccagggcagagtcacgattaccgcggacgaatccacgagcacagcctacatggagctgagcagcctgagatctgaggacacggccgtgtattactgtgcgagagaAggga
+
CCCCCGGGGGGGGGGGGGGGGGGGFGGGGGGGGGGGGGGFGGGGGGGGGGGGGGGGEGGGGGFGGGGGGGGGGGGGGGGGFGGGGGGG8GGGGDFGGGGGGGGGGGGGFGGGGGGGGGGGGF5GGGGGGG7GGCGGECGG3GGDCGGGFFGGF:GDGGFGFGGGGGGGG@GGGFGFEFGGG7GFGGGG:GGGGFGGGGG<*G=GGCDGG8GG>G:GCGAGGGG@GG@GDCEG,E9CC;=7>GC2?*+GG,GFG:GF3CC:G)=:BF:EF>**259+6C<*GAD:*8B.*0;F:?;A*3:80
@998_1_3/1
caggtgcagctggtgcagtctggggctgaggtgaagaagcctgggtcctcggtgaaggtctcctgcaaggcttctggaggcaccttcagcagctatgctatcagctgggtgcgacaggcccctggacaagggcttgagtggatgggagggatcatccctatctttggtacagcaaactacgcacagaagttccagggcagagtcacgattaccgcggacgaatccacgagcacagcctacatggagctgagcagcctgagatctgaggGcacggccgtgtaGtactgtgcgTgagacgggT
+
CCCC9GGGGGGGGGGGGFGFGGGGGGGGGGGG<FGGGGGGGGGGGGGGGGGGGGGGGGFGGGGGGGGGGGGGGGGGGGGGGGGGGCGEGGGGGFGGGGGGGGGGGGGGGDGGGGFGGGGGGGGGFGGGGGGGGGGGGGGGGGGGEFGGGGGGGGGGGGGGFGGGGGEGFGGCAG9GFC?FGFGFG@@GGFGGGFG;GGGGGCDGG@EFGGGGGFFCF:D7GGG?DD9EDFGCGEGFFF?AGCBGE++CDG=GC:*8GG7DG@9<?3FE,=+>:*9C<9*=C2G>BF>F+1@*?@2CD56*(
@998_2_3/1
caggtgcagctggtgcagtctggggctgaggtgaagaagcctgggtcctcggtgaaggtctcctgcaaggcttctggaggcaccttcagcagctatgctatcagctgggtgcgacaggcccctggacaagggcttgagtggatgggagggatcatccctatctttggtacagcaaactacgcacagaagttccagggcagagtcacgattaccgcggacgaatccacgagcacagcctacatTgagctgagcagcctgagatcCgaggacacggccgtgtattactgtgcgagagacAgga
+
CCCCCGGGGGGGGGGGGGGGGGGGGGFGGGGGGGGGGGGGGDGGGGGGGGGFGGGGGGGGGGFGGGGGGGGGGGGGGGGGGGGGFGGGGGCGGGGGGGGGGGGG=GFGGEGGGGGGGGGGGGGGGGGFGGGGGGG?GGGGGGGGGGGGFGGGGGGGFGGGFGGGGFGGGGG,GFGG9FCFFG>EGGG=GGGGEGGGGFG<:GGGGGEGGGC97FCC9GE;C8?DFF8GD9GFGGGG:CG5F+*CF1CFFCCDDCFC2F9:71F+F7FEF;GFEGD7?:=C/C:9:8*.1D>7F9/A=+7F6
@998_3_3/1
caggtgcagctggtgcagtctggggctgaggtgaagaagcctgggtcctcggtgaaggtctcctgcaaggcttctggaggcaccttcagcagctatgctatcagctgggtgcgacaggcccctggacaagggcttgagtggatgggagggatcatccctatctttggtacagcaaactacgcacagaagttccagggcagagtcacgattaccgcggacgaatccacgagcacagcctacatggagctgaAcagcctgagatctgaggacacggccgtgtattactgtgcgagagacggga
+
CCCCCGGGGGGGGGGGGGGGGGGGGGGGGGGFGGGGGGGFGGGGG@GGGGGGGGGGCGGGGGGGGGGGG@GGGGGGGGGGGGFGDGGGGGGGFGGGFGDGGFGGGGGGGGGFGGGG<GDGGGGGFGGGFGBGGGGGGD?GGGGCGGAGGGGCGGGGGGGGGGG<FGEGGGGGG,GGFG9G9GGGFGGDFD>FG,GF?7@CGGEGFAGGFCGG>:GD9GG6EFCBF59EDGGGGG+7,FGF*AFE+9F?FG+4C/7GCDGAG7F*B97FG:<F)G=F26F==)F48G;<C*G9?69+G2FF*
@998_4_3/1
caggtgcagctggtgcagtctggggctgaggtgaagaagcctgggtcctcggtgaaggtctcctgcaaggcttctggaggcaccttcagcagctatgctatcagctgggtgcgacaggcccctggacaagggcttgGgtggatgggagggatcatccctatctttggtacagcaaactacgcacagaagttccagggcagagtcacgattaccgcggacgaatccacgagcacagcctacatggagctgagcagcctgagatctgaggacacggccgtgtattactgtgcgagagacggga
+
CCCCCGGGGGGGGGGCGGG=FGGCGGGGFGGGEGGGGGGGGGGGGGGGGGGGGGGGGGGGGG9EGGGGGFGGGGGGDFGGGGGGGGGGGGGGGGGGGGGGGGGFGGFGGGFGGFGGGFFDGGGFGFGGGGGGFGGGGGGGGG??GGGGGGGGG>9GGFGGGGFGEG7GDF8GGGGGGGGGGDFGGFG;GGG87GEDFFGGF8GGG8+GFG?GGGGFGFFGGGCGGFCFG:GAFEEGG<G@C@D),+GF+7F5***CF7+CFC2GGGFF**<GE>GC7FGC4D<?@*:5E*/8;4/C51G10
@999_0_3/1
caggtgcagctacagcagtggggcgcaggactgttgaagccttcggagaccctgtccctcacctgcgctgtctatggtgggtccttcagtggttactactggagctggatccgccagcccccagggaaggggctggagtggattggggaaatcaatcatagtggaagcaccaactacaacccgtccctcaagagtcgagtcaccatatTagtagacacgtccaagaaccagttctccctgTagctgagctctgtgaccgccgcggTcacggctgtgtattactgtgcgagaggtgccatcc
+
CCCCCGGGGGGGGGGGGGGGFGGGGGGGGGGGGGGGGGGGGGGGGGGGGGGGEGGGGGGGGGGGGGGEGGFGGGGGGDGGGGGFGGGFGGGGGGGGGGGE<GGGFGGGGGGCGGGGGGGGGEGGGFGGFGGGGGGGGGDGGFGFFFEGEFEGGGCC<AFGEEFCGGG>FGFGFGGGGGGGAFFGFFGGGG8FC5EGGGGGGGFF<GGG,9GGGC8GCFFGFFF9?GGFC@GEC>GCGFC*7GFGFEACC=7,F*FG>?GE<95G.*F5@@7G7:F7*)D4G+*F7<7**D@CDFBCF)*C*
@999_1_3/1
caggtgcagctacagcagtggggcgcaggactgttgaagccttcggagaccctgtccctcacctgcgctgtctatggtgggtccttcagtggttactactggagctggatccgccagcccccagggaaggggctggagtggattggggaaatcaatcatagtggaagcaccaactacaacccgtccctcaagagtcgagtcaccatatcagtagacacgtccaagaaccagttctccctgaagctgagctctgtgaccgccgcggacacggctgtgtattactgtgcgagaggtgccatcc
+
CCCCCGGGGGGFGGGGGGGGGGGGGGGGGGGGGGGGGGGGGGGGGGGDGGGGCGGGGGGGGGDGGGGGGGGGGG@GFGGGGGGGGGEGGFGGGGGGGFGGGGGGCFGGGGGGGGGGGGGGGGGGGGGFGFGGGGGGGGGGFGFFGGGGGDGGGGFGFGGFGGGGCDFGGFGG9FGGGGGFGGG8GGFE7GG:GGF=GGCFG,9F9GFGGGFGGGGFFFG7GGCGFF:GE:GGGCGG>1A,9?B2B8G05:?FGGEC58G+@:GGG=F=GCF:3FC19=*F@C=;C=)70AG7F*6CF9=C/
@999_2_3/1
caggtgcagctacagcagtggggcgcaggactgttgaagccttcggagaccctgtccctcacctgcgctgtctatggtgggtccttcagtggttactactggagctggatccgccagcccccagggaaggggctggagtggattggggaaatcaatcatagtggaagcaccaactacaacccgtccctcaagagtcgagtcaccatatcagtagacacgtccaagaaccagttctccctgaagctgagctctgtgaccgccgTggacacggctgtgtattactgtgcgagaggtgccatcc
+
CCCCCGGGGGGGGGGGGGGGGFGGGGGGFGGGGGGGGFGGGGGGGGGGGGGGDCGGGGGFGG<GGGGGGGEGGGDGGGGDGGGGFGGGGGGGGGGGGGGG8GE<GGFGDGGGGGFFGGGEGGGCGGGECGGEGGGGGEGFFG<GGCGGGGGGGGFFFGFGGGGGFGGGEGEG,AG@EGGGG;F,=GDG@FFGGGGEGGGGGF+DGFGGC?GGEEGD8F@DF>BFFGCF=@GDF6EGDFGG9F?CF@3GB0DFCGDFGB*=*<+<2G5G*6F46D)>CD+E77=C;+G+FC))3>)0C0*(*
@999_3_3/1
caggtgcagctacagcagtggggcgcaggactgttgaagccttcggagaccctgtccctcacctgcgctgtctatggtgggtccttcagtggttactactggagctggatccgccagcccccagggaaggggctggagtggattggggaaatcaatcatagtggaagcaccaactacaacccgtccctcaagagtcgagtcaccatatcagtagacacgtccaagaaccaAttctccctgaagctgagctctgtgaccgccgcggacacggctgtgtattactgtgTgagaggtgccatcc
+
CCCCCGGGGGGGGGGGGGGGGGGGGGGGGFGGGGGGGGGGGFGGGGFGEG9GGGGGGGGGGGGGGGGGGGGGGGGGGGGGGGGGFGGGGGGGGGGGCGGGFGGGGGGGGGGGGGGGEFFGGGFGGGGGGFGGGGGGGGGGGGFD<GGGG,FGGGGGGGGCGFGGGFDGFC?CCG9FGGCCAGGEFGDGFGGGGFGFGGGEGGGFGCGEFGGGFAEGA??F:DFFCG:=GF4EGGFF?GG:;GGGGFFCF7CGFGGC*9:GDCD2+9FFGGFCAEF,7FF374<G??**>DF+*68*)/06)
@999_4_3/1
caggtgcagctacagcagtggggcgcaggactgttgaagccttcggagaccctgtccctcacctgcgctgtctatggtgggtccttcagtggttactactggagctggatccgccagcccccagggaaggggctggagtggattggggaaatcaatcatagtggaagcaccaactacaacccgtccctcaagagtcgagtcaccatatcagtagacacgtccaagaaccagttctccctgCagctgagctctgtgaccgccgcggacacggctgtgtatAactgtgcgagaggtgccatcc
+
CCCCCGGGGGGGGGGGGGGGGGGGGGGGGGGGGGGGGGGEGGGGGGGGGGGGGCGGGGGGGGGGGGGGGGGFGGGGGGGGGGGGGGGGFGFFFFGGGGGGGGGGFGGGGGGGGGGGGFGGGGGGG9GGD,GFFFGGFGGGGGGGGGGGFFGGGGGGGGGDGGGGGGGGFGGGFGF>GFGFF,GGFGGGGGGGGGCF9FGF>GGGG9FGG@GGG@GCFCFEF>FG@GG,DGCGCGGC@GD:+GDFFC5G0GGFG,F5**+61CDG1CF?/:GFC8+ECC**77CC*C*D+A*GC+/;)CG?)
@1000_0_3/1
caggttcagctTgtgcagtctggagctgaggtgaagaagcctggggcctcagtgaaggtctcctgcaaggcttctggttacacctttaccagctatggtatcagctgggtgcgacaggcccctggacaagggcttgagtggatgggatggatcagcgcttacaatggtaacacaaactatgcacagaagctccagggcagagtcaTcCtTaccacagacacatccacgagcacagcctacatggagctgaggagcctgagatctgacgacacggccgtgtattactgtgcgTgagatcTag
+
CACC9GCFGGF+EG7GFGEEGCEGGDGFFGCCEFFGGGBCGGCECBGGGGGGG9EFGGF@GAD,CDCEGFCGGGGF8FGG@FFFDAFGGFF?AD<@9G:?FFFG:GF<C:D9G9G9?8DE+GFFEEGDF@G5C?BD4EECFAF:G++D9F8FGB*,C@,GE/,,G+FG9F1D9EF<F+GCC7?9E,@7FG,,EFF,;@*C*+CA0,4,C,@B@,9C8C8+;F@0*19ED8<2C*G,454*,*E99*@/=*9E2::*4=+*+FC)62*C0C*0*0*02*<**/A))71/2D)**)9:*(*=)
@1000_1_3/1
caggttcagctggtgcagtctggagctgaggtgaagaagcctggggcctcagtgaaggtctcctgcaaggcttctggttacacctttaccagctatggtatcagctgggtgcgacaggcccctggacaagggcttgagtggatgggatggatcagcgcttacaatggtaacacaaactatgcacagaagctccagggcagagtcaccatgaccacagacacatccacgagcacagcctacatggagctgaggagcctgagatctgacgacacggccgtgtattactgtgcgagagatcgag
+
CCCCCGGGGGGGGGDGGGGGGGGGGGGGGGGGGGGGGGGGGGGGGGGGGGGGGGGGGGGGDGGGGGGGGGGGGGGGGGGGGGGDGGGGGGGGGGFGGGFGGGGGFGGGGGGGGGGGGGGGGGFGGGGGGGGGGGGGGGFFFFGGFGEGGGGGGGGF@GGGGGGGGGGFGGFGGCGEFGGGGGGGFEDGGGGGGGFG@CFBGDFGCGGF87G>FEG55@G8,GGEGFG5C=GFGFGFD7FGF1@CF:=*G;G:<FFGD?GE2G:>=>=9ECC7GCA+AG7C<4<C7F4*:7F2**64+C660
@1000_2_3/1
caggttcagctggtgcagtctgAagctgaggtgaagaagcctggggcctcagtgaaggtctcctgcaaggcttctggttacacctttaccagctatggtatcagctgggtgcgacaggcccctggacaagggcttgagtggatgggatggatcagcgcttacaatggtaacacaaactatgcacagaagctccagggcagagtcaccatgaccacagacacatccacgagcacagcctacatggagctgaggagcctgagatctgacgacacggccgtgtattactgtgcgagagatcgag
+
CCCC@GGGGGGGGGGGGGGGGGEGGGGGGGCGGGGGGGGGGGGGGGGGGGGGGGGGGGGGGCGGGGGGGGGGGFGGGGGGFGGGCGGGGGGGGGGCGGGFGGGGGGFGG9GGGGFGGFGGFGFFGGGG,GFGGGGGGGGGGEFGGFGGAGE,FCC<FG+GFFF9CE>GGGFGFEGGGGGFGGGGDGE,,8,:FGCFGGDFCGGEGFGDGGEFFGG,GCG5DEGEGECG?CFD9F5EF=+GFGD4EGDCG4+EFEG,:4GF3G9?)D0EEFB75F4):76>CG9GG99=+C7F*+:5):)96
@1000_3_3/1
caggttcagctggtgcagtctggagctgaggtgaagaagcctggggcctcagtgaaggtctcctgcaaggcttctggttacacctttaccagctatggtatcagctgggtgcgacaggcccctggacaagggcttgagtggatgggatggatcagcgcttacaatggtaacacaaactatgcacagaagctccagggcagagtcaccGtgaccacagacacatccacgagcacagcctacatggagctgaggagcctgagatctgacgacacggccgtgtattactgtgcgagagaAcgaA
+
CCCCCGGGGGGGGGGFGGGGGGGGGGGGGGGGGGGGGGGGGGGGGGGGGGGGGGGGGGGGGCGGGGGGGGGGGGGGGDGGGGGGGGGGGGGGGGGGGGGGAGGG:GGGGGGGGGGGGGGFGGGDGGGGGFDGGGF9GGGG5<GGG@GGDGGGF@GFGFGGGGFGFF?GDGCGGFGFFAGGEFGFGGDFFGFGGGGFDGGFEGDGF:F5FDFG?GGEGBGECGFF,6GBGFDFCGEA>7CG,2,A:G?GEGF>9F+:C)3EC>C:G9GEC*G><GGA0+CGC7DC:@9*16:==*:2)F77*
@1000_4_3/1
caggttcagctggtgcagtctggagctgaggtgaagaagcctggggcctcagtgaaggtctcctgcaaggcttctggttacacctttaccagctatggtatcagctgggtgcgacaggcccctggacaagggcttgagtggatgggatggatcagcgcttacaatggtaacacaaactatgcacagaagctccagggcagagtcaccatgaccacagacacatccacgGgcacagcctacatggagctgaggagcctgagatcAgacgacacggccgtgGattactgtgcgagagatcgag
+
CCCCCGGGGGGGGGGGGGGGFGGGGGGGGGGFGGGGGGGGGGGGFGGGGGGGGGGGGGGFGGGFGGGGGFGGGGGGGGGGGGGGGGFGGGGGFFGGEGGGFGGGGFGGGFFGGGFGGFGGFGGGGFGGEGGGFGGGGGGGGGFGDEGGFGGGDDGGGGG9GGCGFGEG,GGFFGFGGGGGGDFCGGEGGGGAG@GGGGEDFGEGGCGGCGFGGCFF9GGEG5GF779B,7GFF7G6GG,GC@GEFE<GC>CGGG)G*7C2FG:+CF9:G23*G+D7D>A+FFF:F+C+703?GFFCF705*
```
