## Supplementary material for "InSilicoSeq 2.0: Simulating realistic amplicon-based sequence reads": miseq_10K_reads_R2.fastq (part 4 of 4)

```
@@C9C@,GAG6-DFGGG<GGFF,G:GFEGGFGEGGGGDGFFBAFGCGGGG+@G@EGGGGG<GEACGFGFGFFGDGDGCCGG,CEGG=G9EA9GEFGGG=GF@DGDFC@B,GGFGGGFC:AC,*8GGG*GBGFG5GF:EAE7:C9F*+E;FFGFGDBG88C:EG93,C@;GE,:;EBDG,988,F678>2D:E9D<35C*0D2?C@5<5CFCE0@CD<C9</<6F,+::73++8<C**C1C=1CF7,*12*0,0*0**)*.292/3<70)+)20)**/*2)72*)+0>,02).29)9/),28
@973_3_3/2
tgaggagacggtgaccagggttccttggccccagtagtcaaagccactgctgaccctcgcacagtaatatacggccgtgtcctcggctctcaggctgttcatttgcagatacagcgtgttcttggaattgtctctggagatggtgaaccggcccttcacggagtctgcgtagtatgtgctaccaccactaccactaatagctgagacccactccagccccttccctggagcctggcggacccagctcatggcatagctgctaaaggtgaatccagaCgcGgcacaggaCagtctAGgggac
+
CCCCCGGGGGGGGGGGGGGGGGGGGFGGGGDGGGGGGGGGGGGGGFGGGGGGEFFGGGGGGG<GGGGGGGGGGGGGGGD9GGGGCGGGGGEEGGGFGGGGGGFGGAGGGGGGGGGGGGDGGGDG?GGGGGGGGGGFGGGGGDGGGGGGCEG=DGCGDEGFFGFGGGG9G,GGGGFGFCDFDGGG?F<GAGGEFFG;GGGFGGFFA9F=F,;C7EEGD?GG:GCDCFEGE*FE*CGGACG?*65@GF,<<FC;*D;1<B5GF*2C0F+FG:/),**G*C*)4CA;C78*)6)*0:*+*>;+9
@973_4_3/2
tgaggagacggtgaccagggttccttggccccagtagtcaaagccactgctgaccctcgcacagtaatatacggccgtgtcctcggctctcaggctgttcatttgcagatacagcgtgttcttggaattgtctctggagatggtgaaccggcccttAacggagtctgcgtTgAatgtgctaccaccactaccactaatagctgagacccactccagccccttccctggagcctggAggaGccagctcatggcatagctCctaaaggtgaatccaCaggctgcacaggagagtctcagggac
+
CCCCBF+@<FGGGGGG<<GGGGGFG6GGGFGG:GGCFGGFG,GEF<GGEGGFGFEGFG,GCDD@FFAFGGCCGF9G<DE+G,F,CG,@GGGGCGBEGE<C<@FGG<GGFGGBC<G?8C4AC9FGEDEEG=DF=:F?F5,F,F,A<G+E=C,CEAA<,E;GGE<F=8,A,G/,,CF95:,*>D3F7FC:DGGFFCCG4;@8@+<,*=E*88?A2*34C<@2EC+728*0@FD:<C9*032,<++<?1*>.9:)**1C92#C*0EC)3-0*3/*0+)55)7:)+0F))+9+1:**700)*++)
@974_0_3/2
tgaggagacggtgaccagggttccttggccccagtagtcaaagtaactcgtaccagctgctgctatatgtctcgcacagtaatacatggcggtgtccgaggccttcaggctgctccactgcaggtaggcggtgctgatggacttgtcggctgagatggtgacctggccttggaaggacgggctgtatctggtatcagagtcaccaggatagatgatccccatccactccaggcctttcccgggcatctggcgcacccagccgatccagtagctggtaaagctgtatccagaacccttacag
+
CCCCCGGGGGGGGGGGGGGGGGGGGGGGGGGGFGGGGFGGGGGGGGFGGGGGCGFGEGGGFGGEGGGGGGGGGGG@FGGGGGF8GGGGGGGGGGGGDGGGGGGGFGEGFGFCGEGGGGGGGDFEGGEGGGGGGFGGGGFGDGFFGDGGFGG@GFGGGGFA@FGFFG*GFGDGGEFGGG7D8>GGGGD:?FGF9FGC*G,C8GF8CGDACGF@ACFE,D:@CGG?FG7GCGF@FGGDCC7:DCC,CD+CE5,E5G;GB*;9G99;*567;5*F:7?79CF0<7D3=1-*66)C<96F*F)3:
@974_1_3/2
tgaggagacggtgaccagggttccttggccccagtagtcaaagtaactcgtaccagctgctgctatatgtctcgcacagtaatacatggcggtgtccgaggccttcaggctgctccactgcaggtaggcggtgctgatggacttgtcggctgagatggtgacctggccttggaaggacgggctgtatctggtatcagagtcaccaggatagatgatccccatccactccaggcctttcccgggcaCcGggcgcacccagccgatccaAtaTctAgtaaagctgtatccagaacccttacag
+
CCCCCGGGGGGGGFGGGGGGGGGGGGGGGGGGGGGGGGGGFGGGGGGGGGGGFGGGEGGGGGGGGGGGGGGGGGGGDGGEGFGGG@FGGFGGFFGGGDG9GGGGGEGGGGGGGFGGGGG<GGEGGGFFAFEGGFGCGGGGGGGGGGE,G<GAGGGFGGFEFCGEFEGG7FGEGFFCGEEG7GGGGDGDGGF8F6EAGGCC,>FGGG7DFFB9GGF@G1>FC5G69GCGGFCC,G<,C7*F98,++6;*FF?DC;2<6B2DG/C**:F*+5**))<<D+C78ABE):9<C;F*650076?2*
@974_2_3/2
tgaggagacggtgaccagggttccttggccccagtagtcaaagtaactcgtaccagctgctgctatatgtctcgcacagtaatacatggcggtgtccgaggccttcaggctgctccactgcaggtaggcggtgctgatggacttgtcggctgagatggtgacctggccttggaaggacgggctgtatctggtatcagagtcaccaggatagatgatccccatccactccaggcctttcccgggcatctggcgcacccagccgatccagtagctggtaaagctgtatccagaaccAttacag
+
CCCCCGGGGGGGGGGGGFGGGGGGGGGGGGGGGGGGFGGGGGG<GGGAGDGGGGGGAGGGGGGGEGFGGFGGCEGGGGGGGGGGGGGGGGGGGGGGGFGFGGGGGFFGGGGFGGGGGEGFFDGGGGFGGFGFGFCFFGEGGGGGFEFG9FGF?E9GDD@GF@GGFGGCFFGFCFFG9FGGCFGGGG9GGFFAGFFGFCG5DC=GDF;CBE;F9DF57G6+F?9FGE:CCC@CF,9DCE;FEE+<+EDA,4:EFGF:G0GCCFG=+C*+C7+A<=9CF**75;+4)?F89*6*F1)<DBF*9
@974_3_3/2
tgaggagacggtgaccagggttccttggccccagtagtcaaagtaactcgtaccagctgctgctatatgtctcgcacagtaatacatggcggtgtccgaggccttcaggctgctccactgcaggtaggcggtgctgatggacttgtcggctgagatggtgacctggccttggaaggacgggctgtatctggtatcagagtcaccaggatagatgatccccatccactccaggcctttcccgggcatctggcgcacccagccgatccaCtagcAggtaaagctgtCtccagaacccttacTg
+
BCCCCGGG9GGGGGGGGFGGGGGGEGGGGFGGGGGGGGFGGGGGDFGGGGGDFGGGGGGGGGFGGGGFGGGGGGFGGGGGGAGGGGGGGGGGGFGGG8GGGGGGGGGEGGGGGGFGFGGGGGGFFFF8FF?GGGCDFGGGEDGGFGGGGGG:G@G9GGFF+B9FG:G@GFFFE?GFFGGG:CFFGFGGGGCDFDGEGGE9CCG+5DE>EGEGFGF2G<FFCF0FG7GAGDFGG7:8G+5C*E=3CF@>+:ED38B?5*CF+*9F*=F*4++G))C34*9<9=*?+*0:F++C*77*7)))/
@974_4_3/2
tgaggagacggtgaccagggttccttggccccagtagtcaaagtaactcgtaccagctgctgctatatgtctcgcacagtaatacatggcggtgtccgaggccttcaggctgctccactgcaggtaggcggtgctgatggacttgtcggctgagatggtgacctggccttggaaggacgggctgtatctggtatcagagtcaccaggatagatgatccccatccactccaggcctttcccgggcatctggcgcacccagccgatccagtagctggtaaagctgtatccagaacccttacag
+
CCCC<GGGGGGGGGGGGGGGGGGGGGGGGGGGGGGGGGFFGGCGGGGGG8GGDGGGGGEGGGGFFGGGGGGEGGGGFGGGGEGGGGGGGGFGGGGGGFGFGGGGGGGGGGGGEGGFFGGGGGGCGGFGGGGFGEGFGFG7,FGGGFFGGGG,EGFBGGEGGFFGC9GGC7GGG7GGFGFGGGFGGFG,ABEFGGF89EFDEF>E?CFG98EG7*8G:@EE:<FFEE*??ECEECE+F@CGG<:*CC@AG>1:7G;<F=*G4?*CF+>*0C>8>**FA90<7@)):*C9FF*47**1?=00*
@975_0_3/2
tgaagagacggtgaccattgtcccttggccccagacatcaaaagcaaattgtagccatctgcctctcgcacagtaatacacggccgtgtcctcagatctcaggctgctcagctccatgtaggctgtgcttatggaggtgttcctggtcatggtgactctgccctggaacttctgtgcatagcctgtgttaccactgttagggttcatccatTccatccactcaagcccttgtccagtggcctgtcgcacccagttgatatcataactggtgaaggtgtatccagaagccttgcaggagacc
+
CCCCCFGGFGGEGGFGGGGGGGFGGGGGGGGGGGGGGGGGGGGGFGGGGGGGFGGGGGFGGFGGFGGGGGGGGGGGGGCAEGGGGGGGGGGEGGGGGGGFGFFGGGGGFGGGGGGGGFGBG,GBGGFGGGGGGFGGGEGGGGGFFFFFGDCFGFGFFFFFGGFGGGEDFF=GFG@GGG9GGEFBC<GGDDGFGDG,B?DF,EEDDE@:C7B*F8>FDGF@G7E;,@*AG5FG/+7=G>:*F6=+D7+?C16=5>)C=:27+G,+/G0+;7D<+0=**4;)+G9CF17+511*7=GF,).,C
@975_1_3/2
tgaagagacggtgaccattgtcccttggccccagacatcaaaagcaaattgtagccatctgcctctcgcacagtaatacacggccgtgtcctcagatctcaggctgctcagctccatgtaggctgtgcttatggaggtgttcctggtcatggtgactctgccctggaacttctgtgcatagcctgtgttaccactgttagggttcatccatcccatccacGcGagcccttgtccagtggcctgtcgcacccagCtgatatcataactggtgaaggtgtatccagaagccttgcaggagaAc
+
CCCCCGGGGGGGGFGGGGGGGGGGGGGEGGGGGFGGGGGGGGGGGGGFGGGGGGGFGGGGGGGGGGGGGGGGGGGGEGGGGGGGGGDGGGFGGGGEGGEGGGGGGGGGGGFGGDGFGGGGFGGGGGGGGGCF>GGGEG+DGGG4GG<GDFGFDGFGGGG7EGFGFGG9=GGG,G;FGFGF@GEF;GAGGBD>FGAEEGGAGG*GG8G;CGGG,,GGC8G,*A,CF@GDGD?G8+<>=,GC?+0:77F90FFG,+ACA78E=*G)7?<F?+CFF*1:*50F**:F*1?7*):277(*:.)*2
@975_2_3/2
tgaagagacggtgaccattgtcccttggccccagacatcaaaagcaaattgtagccatctgcctctcgcacagtaatacacggccgtgtcctcagatctcaggctgctcagctccatgtaggctgtgcttatggaggtgttcctggtcatggtgactctgccctggaacttctgAAcatagcctgtgttaccactgttagggttcatccatcccatccactcaagcccttgtccagtggcctgAcgcacccagttgatatcataactggtgaaCgtgtatccagaagccttgcagAagacc
+
CCCCCGGGGGGGGG@GGGGGDGGGGFGGFGGGGGGGGGGGGGGGGGGFGGGGGGGGGGGGGGGEGGGGGGGGGGGGGEGGGGGGGGGEGFGGGGFGGGEAGFGFGFFFGGGGGFEGGGG=GGGGFGGGGGCGGGFGFEGGGGGGDDGGGFG>F8DC?CGEGFFGGFGCGFGDCG,8F8GEGFGFG8FBGGF7F3GCGCGGF@CG6?@FGGGA,F8GF7EFGC*GCG,DF:C,FCC69GG0CG++2*,,F195*5CG:887C0FA1C1:)+;9C)F*>G>@7>5F7/+C@FF/57*+441C6
@975_3_3/2
tgaagagacggtgaccattgtcccttggcGccagacatcaaaagcaaattgtagccatctgcctctcgcacagtaatacacggccgtgtcctcagatctcaggctgctcagctccatgtaggctgtgcttatgCaggtgttcctggtcatggtgactctgcActggaacttctgtgcatagcctgtgttaccactgttagggttcatccatcccatccTcGcaGgccAttgtccagtggcctgtcgcacccagttgatatcataactggtgaaggtgtatccagaaTccttgcaggagacc
+
-CCCCGEFGGEGGGGGGGGGFGF6GGGF9+GGE<GGF,GFGGG,GF,FGAGGCGCGCGGGEGGGEDF;GGGFGFEGGFGGFGEGFCGF<C?FFGB>F*FFGFGGF+FG,F*DF9@GCGGFFFFCGCFEGDCE3,F,@GGA?CG<9G@,FAEFF@@3,7DFG*C9GE=C@G7,A;+@G9G:>@,F*E@,>;63FD8B=,*CFB6AC8;3E@<?3*E0G7*/,:9*:/@1?2/+;,36:59+::59))+*C38,*7*+:1**2+C/*C171+6F:0)<9=5+)2:32/),2:/*C*7)(202.
@975_4_3/2
tgaagagacggtgaccattgtcccttggccccagacatcaaaagcaaattgtagccatctgcctctcgcacagtaatacacggccgtgtcctcagatctcaggctgctcagctccatgtaggctgtgcttatggaggtgttcctggtcatggtgactctgccctggaacttctgtgcatagcctgtgttaccactgttagggttcatccaGcccatccactcaagcccttgtccagtggcctgtcgAacccagttgatatcataactggtgaaggtgtatccagGaCccttgcaggagacc
+
CCCCCGGGGGGGGGGGGGGGGGGGGGGGGGGGGGGGG9GGGGGGGGGFGGFGFGGGDGGFGGGGGGGGGCEGGGGGGGGGGGGGGECGGDGGGG9FGGGGGGFG<GGGFCGGGGGGGGGGGGGFGF@GGGFGGGFFGFGCG7GGFFGGGCGGGECGG,FDGGFGGG>GGDFGGFGFGEGG>GD9GDFEEGEGFEGGFF,GGEF<6F7,C=*GEGEEG+;EE,CGFCE*CE2GGA9GFDF,,CEEG@*F,=):7F,@66<*))371+0)6+++2<7))1C+F4)<+*1<*)9=+*A:/).**
@976_0_3/2
tgaggagacggtgaccagggttccttggccccagtagtcaaagtagcccagccactcggggatttctctcgcacagtaatacacggccgtgtcgtcagatctcaggctcctcagctccatgtaggctgtgctcgtggatgtgtctgtggtcatggtgactctgccctggagcttctgtgcatagtttgtgttaccattgtaagcgctgatccatcccatccactcaagcccttAtccaggggcctgtcgcacccagctgataccatagctggtaaaggtgtaTccagaagccttgcGggag
+
CCCCCGGGGGGFGGGGGCGGGGGGGGGGGG<GGGGGGGGGGGGGGGGGGGGGGGGGGGGGGGGGGGGGGGGFGGGGGGFFGGGGGGEDGGGG<GGGFGGGGGGGGFG,GGDGGGFGGGE9GCGFGGDGFAGFGFFGGGFGCGGAGGCFGGGFGFFFGGGGGG8EGGGEGGGGEGFBDG9EFGF>CFGFG?,3EFFGFFGG=8E9=CE@GG>=DE35GE885F;DG6C,CG9CG*CCF,CG<G*AC*GF*;FE:7DF=)EG<C5=79)+7?+=7*+A)?4/=0)*@+3<105C*C*C134:)
@976_1_3/2
tgaggagacggtgaccagggttccttggccccagtagtcaaagtagcccagccactcggggatttctctcgcacagtaatacacggccgtgtcgtcagatctcaggctcctcagctccatgtaggctgtgctcgtggatgtgtctgtggtcatggtgactctgccctggagcttctgtgcatagtttgtgttaccattgtaagcgctgatccatcccatccactcaagcccttgtccaTgggcctgtcgcacccagctgataccaAagctAgtaaagAtgtaaccagaagccttgcaggag
+
CCCCCGGFGGGAGGGGGGGGGGGGGGGGGGGGGGEGCGGGGGGGGGGGGGGGGGGGGGFGGFGGGGGGGGGGGGGGGGGGGGEGGGGGGGGGFGGGGFGGGGGGGGGGGGGEGFFGGG,GF8GGGGGGGG<GGGGGEG9GACGGGGG@FFGGGCGG,FGGG>GFGGCDEGCFGGEFGFEFGG7GG8GEG?CFC@GDG<DFEGGGDE>G@:GG7GD5>GCGC7*G?F9@?G77F;<?:3,*7?<:C,+>5GC4;4>F7+G*+7C*F*F0G*+@),74C*G2**8D3C0:5()63F1CC3)4)
@976_2_3/2
tgaggagacggtgaccagggttccttggccAcagtagtcaaagtagcccagccactcggggatttctctcgcacagtaatacacggccgtgtcgtcagatctcaggctcctcagctccatgtaggctgtgctcgtggatgtgtctgtggtcatggtgactctgccctggagcttctgtgcatagtttgtgttaccattgtaagcgctgatAcatcccatccactcaagcccttgtAcaggggcctgtcgcacccGgctgataccaCagctgCtaaaggtgCaGccagaagccttgcaggag
+
CCCCC<GFGGCEAFGGFGGDFGFFEGGGFG,FGGGGGGGGG9FGFFGG,GFCC@G7G@G:GGGDFFGFFGFGGFFD+@GFFGFCGDGG,F:+<FCGEE,G,DFG@GCDGGGCFGEGGF<G7GCG:FBBFAFAAD79A=GAEE,CFDG,98ACGDA,7@G:CE6<<ECEB,G,,F?>88C9,>DE84FC6G*?F6>2@,FD0G,E@?<EB4*8<+7*==,9>6*G2*1EE72*,+00<*::0F*>82/**58,9+04,**,2)+2)*/73)C)0*??)0*)+))+905/*==*;2:*9**++
@976_3_3/2
tgaggagacggtgaccagggttccttggccccagtagtcaaagtagcccagccactcggggatttctctcgcacagtaatacacggccgtgtcgtcagatctcaggctcctcagctccatgtaggctgtgctcgtggatgtgtctgtggtcatggtgactctgccctggagcttctgtgcatagtttgtgttacTattgtaagcgctgatccatcccatccactcaagcccttgtccaggggcctgtcgAacAcagctgataccatagctggtaaaggtgtaaccagaagccttgAaggag
+
CCCCCGGGGGGGGFGGGGGGGFGG8GGGGGGAGGGGGGGGGGGGGGGGGGGGGGGGGGGGCGGGGGGGGDGGGGGGGGGGGGGGGGGGGGGG@GGGGGCGGGGGGGGGGGGGGGG?GFF8GGFFGGGG9GGGCFGCGGCGGGFGGGGGCFGGGFGGGEFDGGCG9FGFG>BG:GFGG@EFEFGGGGFGFEGG>G*EFFGG98FDGFFF9DGFDGFGFGFF+C@,9G<B;E*FC*F6F;*E5G5*DFGEE2C94C2*:44;:769ACF*?G1.F::0*73+7CG+)+2+G4=0)<C(**A?+
@976_4_3/2
tgaggagacggtgaccagggttccttggccccagtagtcaaagtagcccagccactcggggatttctctcgcacagtaatacacggccgtgtcgtcagatctcaggctcctcagctccatgtaggctgtgctcgtggatgtgtctgtggtcatggtgactctgccctggagcttctgtgcatagtttgtgttaccattgtaagcgctgatccatcccatccactcaagcccttgtccaggggcctgtcgcGcccagctgataccatagctggtaaaggtgtTaccagaCgccttgcaggag
+
CCCCCGGGGGGGGGGGGGGGGGGGG<GGGFGGGGGGGGGGGGGGGGGGGGCGGGGGGGGGGGGGGGGG<GGCGGGGFFGGGGGG8GGGGGGFGGFGGGGGGGFGGEGGGFEGFGGGGFGGGG,GGFGGDGGGGGGCGFGDCGGGGGGGGFGCFGGFG9GEGCG7GFGG7F,7@CEC95GGEEGGFC9GGAGA9GEGGGGCGF,GG8FGGCCGGGEFGGAFF0?AFE7EFG5E?G;F26D;EAF1D+G5*C+FC:>GD9921;)*DDG:>*/+**GCC570+*5<++.F(/:1@4.*66+0+
@977_0_3/2
tgaggagacggtgaccagggttccttggccccagtagCcaaaggatgttatttttcccaccccacagtaatacacggccgtgtcctcagatctcaggGtgctcagctccatgtaggctgtgcttatggaggtgttcctggtcatggtgactctgccctggaacCtctgtgcatagcctgtgttaccactgttagggttcatccatcccaCccactcaagcccttgtccagtggcctgtcgcacccagttgaGatcataactggtgaGggtgtatccagaagcAttgcaggagaccCtcact
+
BCCCCFFGGFFGGEGGFGFGC@FDGC;G+GGCFGECG,GG,G@GGEFGGGFGGG<GGGCG<CFFFA<GF<GG7FGGF=CFGG>GFCE96,GEGGGFF+D8DGFECCGC:7CGFGCG,GAGG,GFGAFFF,C4CFGFG+8G5GGF9GG,8C9?G,@GF*AEFFF*F,@FC*9:@3,BD8G,@>7+?9:+*88;@>E*4E88CC6G,CGD**5,5,,**D72,9***,0*6C7++CF*,407+@=*21C<+?</)@:*381C6)9C.**0:2)70**7=:10)**/0+*/*1)**/7*21(*)
@977_1_3/2
tgaggagacggtgaccagggttccttggccccagtagtcaaaggatgttatttttcccaccccacagtaatacacggccgtgtcctcagatctcaggctgctcagctccatgtaggctgtgcttatggaggtgttcctggtcatggtgactctgccctggaacttctgtgcatagcctgtgttaccactgttagggttcatccatcccatccactcaagcccttgtccagtggcctgtcgcacccagttgatatcataactggtgaaggtgtatccagaagccttgcaggagaccttcact
+
CCCCCGGGGGGGGGGGGGGGGGGGGGGGGFGGGGGGGFGGGGGGGGGFGGGGGGGGGGGGGGGGGGGGGGGGFGGGGGGFGGGGG9GGGGEGGGGGGGGGGFFGGGGGGGGGFGFG,GFGG+,FGGGGGGFFGFGG<FG:FGGEDGGEGFGGGGGGFEFGGGAGGGGCGGCG9DGGED,CFFGFCF8EG>G9FGGD9CC9GGFEGCG>GG1CGFFG6+B<@CFEC5GGF?F<=7A//FCG2CAD=*G5G9FB;G7;/*4+G*:1.+0GCCG)8F?7A1+=F)*9+)>*C>=C+;18=*477
@977_2_3/2
tgaggagacggtgaccagggttGcttggccccagtagtcaaaggatgttatttttcccaccccacagtaatacacggccgtgtcctcagatctcaggctgctcagctccatgtaggctgtgcttatggCggtgttcctggtcatggtgactctgccctggaacttctgtAcatagcctgtgttaTcactTttagggttcatccatcccatccactcaagcccttgtccagtggcctgtcgcacccagttgatatcaAaaAtggtgaagAtgtatccagaagccttgcaggagaccttcact
+
C<CCBGFDF7GGF99,GDGGG,+GG@FEF,<CFFEGECG,<FF@E,GGDGE@@GFF,GGF9DGFDCFGCGFACEGGFFEG@G9,C@6GCGGGG9GGG3GGCCDGGBE,ED?+=:FF=@CG,FDFFG=D+FGFCGCC5,,G??7GDG,@FE,@FFCDAA97@G3FFACF;,,+=C,8,E@0GCC<,GG8=,C3*D2*<+,23F*F76,13G,FF87G<,+,,?**++9,8B:;**E,***;:7973+7*2F*+:*=F1*7**E9*=02**+0**791/**70.*1)8***;*0*)8*3)1**
@977_3_3/2
tgaggagacggtgaccagggttccttggccccagtagtcaaaggatgttatttttcccaccccacagtaatacacggccgtgtcctcagatctcaggctgctcagctccatgtaggctgtgcttatggaggtgttcctggtcatggtgactctgccctggaacttctgtgcatagcctgtgttaccactgttagggttcatccatcccatccactcaagcccttgtccagtggcctgtcgGacccagttgatatcataactggtgaaggGgtatccaAaagccttgcaggagaccttcact
+
CCCCC9GFE<G@-EDGCGAG9,@GECG<@GGG<FGGFAGGFEFCGFE+9GFBFGAFCDFFGDF8@EA:GDGGGFFFC,GG8GG@FC@FG@GFGGGFEFAEG9GFF=GGFCFFGGGA7??:GBCFGFG+G,9EFF,E,<EF@BGFC<6F:FFBGC*>AFC<?9:F@+D*A6G,:,G,B:D,,<;>ECF+<?*4,8C?8F==8*F;EF:G**,59+?*2A,F*6*>8D7=09,25++/<2=*,+>,G4C?**+05+0C.):)AA;*@*7,6)*F*14*F*9*:+;22/*))05++1<)0)2*<
@977_4_3/2
tgaggagacggtgaccagggttccttggccccagtagtcaaaggatgttatttttcccaccccacagtaatacacggccgtgtcctcagatctcaggctgctcagctccatgtaggctgtgcttatggaggtgttcctggtcatggtgactctgccctggaacttctgtTcatagcctAtgttaccactgttagggttcatccatcccatccactcaagcccttgtccagtgTcctgtcgcacccagttgatatcataactggtgaaggtgtaGccagaagccttgcaAgaCaTcttcact
+
9CCCCFGGGFBFF,GE,<FGGGG6AAGFFGFFCGFF<GC+,GFGGEFG<FGGGGFFFG<GG9GFGG@E@9GCGGGFCEG+GEGCGDGGCF6GGFEAGFGCGGGDFFGCCEEC,GEGGAC9FCFGFG=E?DAEFFGG:E,GB=G5AF=5?A@,=99G*=@:GAB<<2,83*CE8:**=8+C<E@6,8,C+GE,/1,*9;@=*?,89:GF;>E+,8C8,>?/=778<=+/<**+,*?++**:,DC1?>;+<5*0*2:*:*):A21++/2**+;2D*4)1+**+*+-**/</+>*C)7(261+0
@978_0_3/2
tgaggagacggtgaccagggttccttggccccagtagtcaaagtagtaccagccactgctatgctctcgtctgtgtgcacagtaatatgtggctgtgtccacagggtccatgttggtcattgtaaggaccacctggtttttggaggtgtccttggtgatggtgagcctgctcttcCgagatgggctgtagcgcttatcatcattccaataaatgagtgcaagccactccagAAcGtttcctgAgggctTacggatAcaAcccacTcAcactccactagtgGtgagtgagaacccagagaag
+
C6CCC<C@E9G@FGG@<GGGGGGCGGGG;CGGFGGCCB@,9CGFDGEGFGCGGFGC,G6GFGGFGCGFG<GG@G9GG,EF,CFBGGGDGG<G:GGGFG7D@FGFE,F<GEE5,E>@GC,+CGGFFCEAA,,,GGFDGGDDF*G,<,7FFFFG*G?ABFF@2,6E?G4GC>8@>@8,*F,FF8E9G4=8,*:6G5F;CAG,6*3F,,*G8*9,:,*,9+<+?CE0*,G?5C*)*8+C/:+E**)87<1**.,7*+/**1)8/)@*)7**2))4++71:7+****05+>**0**D*02):7**
@978_1_3/2
tgaggagacggtgaccagggttccttggccccagtagtcaaagtagtaccagccactgctatgctctcgtctgtgtgcacagtaatatgtggctgtgtccacagggtccatgttggtcattgtaaggaccacctggtttttggaggtgtccttggCgatggtgagcctgctcttcagagatgggctgtagcgcttatTatcattccaataaatgagtgcaagccactccagggcctttcctgggggcGgacggatccagcccacacccactccactagtgctgagtgagaacccagagaGg
+
CCCCCGGFGGGGGGGGGFGGGGGGGGGGGGGGGGGGGFGGGGGGGGGGGFGGGFGGGGGFGGCGGGGGGGGGGGGCGGGGGGGFGGGGCGEGGGGGFGGGGGGGGGG@GCGFGFGGGGDFFGGGGGFGDGFGFC,G,GGGGFGGGGGG<GFGGGG+ECFGGG7GGEGFBEGDGG@EFFGGF;FGGFGG/9FG=D+EE,F@CFFG8DECFFE,:GC+FF?@;*G?3GG92FGD>:/*C@G:7C4CCAD)2*G*D7C6:G*1GFBD=*F):B.D04D*)A;;=+0;CF7F+79<8-=0*/*)3
@978_2_3/2
tgaggagacggtgaccagggttccttggccccagtagtcaaagtagtaccagccactgctatgctctcgtctgtgtgcacagtaatatgtggctgtgtccacagggtccatgttggtcattgtaaggaccacctggtttttggaggtgtccttggtgatggtgagcctgctcttcagagatgggctgtagcgcttatcatcattccaataaatgagtgcaagccactccagggcctttcctggggTctgacggatccagcccacacccactccactagtgctgagtgagGacccagagaag
+
CCCCCGGGGGGGGGGGGGGGGGGGGGGGGGGGGGGGGGGGGGGGGGFGGGGGFGC,GDGGGGFGGFGGEGGGGGGGGGGGGGGGGGGGGGGGG9FGEGGGEGGGGGFFGGFG>GFGGGGG<FGGGFGDGG<GGAEFGGFGGGEFGGGFFGGEGADGGGEEGGFGFGGC;FGGFGGFGGGGEG6GG7GCBGGGDGGEGFG8GG8CF>FGBEE7G:GGF,EGA>G@@C,97GB1C+,;3F@<F+<GF*8FE2+@2CD)7)C=3D9:GCAC)0G77C*4F)/49*32*C@+7)(F:;*?CC<7*
@978_3_3/2
tgaggagacggtgaccagggttccttggccccagtagtcaaagtagtaccagccactgctatgctctcgtctgtgtgcacagtaatatgtggctgtgtccacagggtccatgttggtcattgtaaggaccacctggtttttggaggtgtccttggtgatggtgagTctgctcttcagagatgggctgtagcgcttatcatGattccaataaatgagtgcaagcAactccagggcctttcctggTggcCgacgTatccagcccacacccactccactGgtgctgagtgagaacccagTgaag
+
@CCCCCCGGGGFGGGF<F,FGGGGGGCGGG6GGCGGGCCGG,GFGGA?GFGG@@DC@GGG,?GCFD@EEGGFEGGGE<7GGFEFF<7EGEEBG8FGFGDGF9,G<EGGFGEF9CGE++G8@GCFFCF<6GG<<G>?F,E84G,DFG4?DFGFEF@CFD@EAD=C>,+CGEEC=*EGGC*DGEC@,,F,;;D*5,,C,6@B3;>2+*=E*F<5C5*5<2=+9=2*:,>C+;35**?:E5,)*1++/+9,F*12*+0+*+,+2:/1F7*<72672*02**C7(+28*104:/+**0*0)*:+0
@978_4_3/2
tgaggagacggtgaccagggttccttggccccagtagtcaaagtagtaccagccactgctatgctctcgCctgtgtgcacagtaatatgtggctgtgtccacagggtccatgttggtcattgtaaggaccacctggtttttggaggAgtccttggtgatggtgagcctgcGcttcagagatgggctgtagcgcttatcatcattTcaataaatgagtgcaagccaAtccagggcctttActgggggctgaGgAatccagcccacacccactccactagGgctgagtgagCacccagagaGg
+
CCCCCGGGGGFGGG,GGCFGGCGGGF<GF,;GGG6GFGG,FGGGFG,GG6FGFGEFGGGC:CDGGFCGF,GCFG7G@F+GEGFGFCEGGFE<GCGFFEG@,F,E,FACFEGC8F,AF<FFGG,8=@<?FGGF@F9C=GGFE,A=,*,EE:FF7EG+FE*AF*G,EG>*3E+4F+GG,FC<*,:F*4G1,7>/D+*4EEG,8=+*+**<,:8D+2CF*1C93:++C*;A)4+:C:F*,F,C<7+F9CGF0*+/*+*+;*1)5*=)<+)**;**<1)))3)*):))2*<)*)*.0))*+1)).
@979_0_3/2
tgaggagacggtgaccagggttccttggccccagtagtcaaagtagttataagcataactcccccaaacgtaatcataaaaatctttcgcacagtaatatacggccgtgtcctcggctctcaggctgttcatttgcagatacagcgtgttcttggaattgtctctggagatggtgaaccggcccttcacggagtctgcgtagtatgtgctaccaccactaccactaatagctgagacccactccagccccttccctggagcTtggcgTacccagctcatggcatagctgctaaaggtgaat
+
CCCCCGGGCGGGGGGGGGGGGGGGGGGGGGGG<GGCGGFGGGDGGGGGGGFGGGGGGFGGGDGGGGGGGFGGGGGGGGCGGGCGGGGGGGGGGEGGGGGDGGGGGDGG+GGGGGGGGGGGGGGGDGGGGGGGGFGGGGGF8GGFGGGGGGGFGFGEFFGFGGFGDFA@F@GB<CF9EG@G987EE*<GEGGG6EGGEGG8CG,?;F,:7G;:FC;ECGGF,C7FD6=FC,7CCGFGGEG<==5CC?C+G8C7C@1)2)=?E*+97GC*6649C=F80+;);(+F*;:?4:;5F7<17580)
@979_1_3/2
tgaggagacggtgaccagggttccttggccccagtagtcaaagtagttataagcataactcccccaaacgtaatcataaaaatctttcgcacagtaatatacggccgtgtcctcggctctcaggctgttcatttgcagatacagcgtgttcttggaattgtctctggagatggtgaaccggcccttcacggagtctgcgtagtatgtgctaccaccactaccactaatagctgagacccactccagccccttccctggagTctggcggacccagctcatggcatagctActaaaggtTaat
+
CCCCCGGCGGGGGG@GGGGGDGGGGGGGGGGFGGGGGDGFGGGFGGGGGGGGGFGGGGGFGGGGGE9GGGEGFGGGGGGGGGGGGGGGGGGGFGGGGGGGFGGGGGFGGGGCGGGGGGGGGGEDEGGGFGGGGGGC8GGGGG<GGGGGGGGGGGE<EG@FGG9GFD@F5GGGCGGGGGGEGFCGG,GGC6C9GFGGEGGC0E,GAC?CGFGEFD*>G3DCCGC,DGF>6=GCGC5GGGG*F@@A56:**FFF5*9:=F94*7>CF741=C:)77F70:@<.2F7:7><+9*:>:03+*)>+
@979_2_3/2
tgaggagacggtgaccagggttccttggccccagtagtcaaagtagttataagcataactcccccaaacgtaatcataaaaatctttcgcacagtaatatacggccgtgtcctcggctctcaggctgttcatttgcagatacagcgtgttcttggaattgtctctggagatggtgaaccggcccttcacggagtctgcgtagtatgtgctaccaccactaccactaatagctgagGcccactccagccccttccctggagcctggcggacccagctcatggcatagctgctTGaggtgaat
+
CCCCCGFGGGGGGGGGGGGGGFGGGGGGEGGFGGGGGG;GGGEGGGGGGGGGGGGGGGGGGGGGGGGGGGGGGCGGGFGGGFEGGGGGGGGGGEGGGFGGGGGGGG@GGFGGGGGGG@GCGCDGGGGAGFEGGGGGGGGFGFGACAGDGGE+GFGGGGGGFGFGFCGGGGGE;GGGGGG,FF7=B;BFGC6GF*G,>G>@EFGEAFAGG5C@GFDGGDEF/D13DFFCD?2:C6F*@CBCEDE)9?F,F71:GGDF:)E7F7+*;E485CG+;=C)*C:9)5C12:)A<0***>A;))3*)
@979_3_3/2
tgaggagacggtgaccagggttccttggccccagtagtcaaagtagttataagcataactcccccaaacgtaatcataaaaatctttcgcacagtaatatacggccgtgtcctcggctctcaggctgttcatttgcagatacagcgtgttcttggaattgtctctggagatggtgaaccggcccttcacggagtctgcgtagtatgtgctaccaccactaccactaatagctgagacccactccagccccttccctggaTcctggcggacccagctcatggcatagctgctaaaggtgaaG
+
CCCCCGGGFGGGGGGFGGGGGGGGGGGGGGGGGGGGGGGGGGCGGGGGGGGGGGGGGGGGGGGGFGGFGGFGGGGCGGGGGGGGGFGGGGGGGGGGGGGGGGGGGGGCGGGCFGGG8FFFCGGGFGGGGGG9FFGG9FGGC,G?AG9GGFGGGGGE<FAG,1FGGFGGFC@FGF@DEGGGC7G9FGFGDG*C@GGG8DGEFDGG9FGF@CGD6GGF>EGAGFG>*CGGGFFBC3=F74*CCG@C,+FE7:,*9/9C=1F)1++772C;*?E**7C9*7/;06*:+7+7:?+A:.)=+:C.)
@979_4_3/2
tgaggagacggtgaccagggttccttggccccagtagtcaaagtagttataagcataactcccccaaacgtaatcataaaaatctttcgcacagtaatatacggccgtgtcctcggctctcaggctgttcatttgcagatacagcgtgttcttggaattgtctctggagatggtgaaccggcccttcacggagtctgcgtagtatgtgctaAcaccactaccactaatagctgagacccacAccagccccttccctggagcctggcggacccagctcatggcatagTtgctaaaggtgaat
+
CCCCCGGFGGGGGGFEGGGGGGGGGFGGGGGGGGGGGGGGGGGGGGGGGGGGEGFGGGEGGGFGGGFGGGGGGGGGGGGGGGGDGGGGFGGFGGCFGGGFGFGGGGGFGCGGGGGGGEFGGGGCCGFGGGEFFF@CGGGGGGGGFGGFFGGGEEDFGGFGG:CCFGG;GGGGFGCCGGG5GEDFCGG9FFEFGDCG8G,@9GGC57GGCGG,C>D6<F>*GBC697CDECGG7?8G++F+E*+@G55G*3)F:FC<>C=D*9GFF?EF*8*3:+D>3>*4+5A/)5)0)5**><772,;)1
@980_0_3/2
tgaggagacggtgaccagggttccttggccccagtagtcaaagtagtccctcgtagccactatatcctctctcgcacagtgatacaaggccgtgtcctcggctctcagactgttcatttgcagatacagggagttcttggcgttgtctctggagatggtgaatcggcccttcacagagtctgcataacctgtgctaccaccattccaattaataccagagaccTactccagccccttGcctCgagcttggcggacccagctcatgccataatcatcaaagTtgaatccagaggctgcaTaA
+
CCCCCGGGGGGGGGGGGGGGGGGGGGGGGGGFGGGGGGGGFGDGGGGFGGGFAGGGGGCGEGGGGGGGGGGFGGFGGGGGGGGGGGGGGGGGGGGGGFFGGGGGGGG=FAGFGFGGGGGEGFDGCGFGGGAGGGGGGGGGGGFGGG<GGGFEGGGG=GGFGE@GGC9FFGCFGGFCF@CEFGDFDGF8CEFGBGG;DDDFFG?FCCCECGACG:DFG,FEGG=,CGE?9GCFGGGC)*?7700F3*,FF3?D=,C7<7*>7F+*CC*2C>:/5C@74C*:02C4*)1DCF8*6<*7-*)C*
@980_1_3/2
tgaggagacggtgaccagggttccttggccccagtagtcaaagtagtccctcgtagccactatatcctctctcgcacagtgatacaaggccgtgtcctcggctctcagactgttcatttgcagatacagggagttcttggcgttgtctctggagatggtgaatcggcccttcacagagtctgcataacctgtgctaccaccattccaattaataccagagacccactccagccccttccctggagcttggcggacccagctcatgAcatGatcatcaaaggtgaatccagaCgctgcacag
+
CCCCCGGGGGGGGGGGGGFGGDGGGGGGGGGGGGGGGGGGGGGGGGGFGFGGGGGGGGGGGGGGGGGFGFGGDGGGGGGGEGGGGBGGGDGGGEGGGGGGGFGGDG?FGGGGGGGDGGGCGGCCCGAG9E8EGGGEGGEGGGGGFFFGGGGFGG9DGFGGFGCEGGGGGGGFGGGFFGD;AAEDG:G8FCGG9GGFF=GCGDGEGF;CGGFFGFGGGGC7FED,<DGG@9*,65GFE8=8+8F=A+C=)G7CC/2,F1C=6*C3C)=0++3197F992*:+*/)+<:):C*)7)C*<:2=)
@980_2_3/2
tgaggagacggtgaccagggttccttggccccagtagtcaaagtagtccctcgtagccactatatcctctctcgcacagtgatacaaggccgtgtcctcggctctcagactgttcatttgcagatacagggagttcttggcgttgtctctggagatggtgaatcggcccttcacagagtctgcataacctgtgctaccaccattccaattaataccagagacccactccagccccttccctgAagcttggcggacccagctcaCgcTataGtcatcaaaggtgaatccagaggAtgAacag
+
CC<CCGGGGGGGGGGGGGGGGFFGGGGDGGFGGGGGGGGG<GGGGGGCGGGGGGG@GGGFGFGCGGFGGGFGGGGGGGGGGGGGGGGFGGGGGDGGCGGGGGGFGGGGGAGGFFGG9EGAFGFGGFFGGFFGFFGFAEGGGGFGGGFGCFGGFFGFGGGGGFFGG+GF:GFCGECGGC=DBEGCGGCF?,DGGGFEEEGG7G9A6F;CGFFAE*G:FG<F8C,C=EC7G:G7GBCE+GCDEF+9EDCF,76+EG>D58F44G7*<C(CD7))+?C;>:<+6:7F=D*0*<+*5*3*+C9*1
@980_3_3/2
tgaggagacggtgaccagggttccttggccccagtagtcaaagtagtccctcgtagccactatatcctctctcgcacagtgatacaaggccgtgtcctcggctctcagactgttcatttgcagatacagggagttcttggcgttgtctctggagatggtgaatcggcccttcacagagtctgcataacctgtgctaccaccattccaattaataccagagacccactccagccccttccctggagcttggcggacccagctcatgccataatcatcaaaggtgaatccagaggctAcacTg
+
CCCCCGGGGGGGGGGGGGGGGGGGGGGGGGGGGGGGGGGGGGGGGGGGGGGGFGGGFGGFGGGGGGGGGGGDGGGGGGGGGGGGGGGGGGGFGGDGGGEGGGEGFFGGGGGFGGGGGGGGGGFFGGFGFGGGFGGEGGGCFGGGFGGG@FFFGGC,GGGGGAG<CGGG@GFGFCGGG@7G7FCGGGGCG9D;*DEEGFGGGCGFGGCGCF?FFGDFG;FG6,G,)9:7D8*759DG?G5C2;:=E5F**9=+,F+F<*FC+F)?)FF+G)@*@>CF,;*7/G=/6C7)06)/C90)D/)+)
@980_4_3/2
tgaggagacggtgaccagggttccttggccccagtagtcaaagtagtccctcgtagccactatatcctctctcgcacagtgatacaaggccgtgtcctcggctctcagactgttcatttgcagatacagggagttcttggcgttgtctctggagatggtgaatAggcccttcacagagtctgcataacctgtgctaccaccattccaattaataccagaAacccactccagccccttcccAggagcttggAggacccagcCcatgccataatcatcaaaggtgaatccagTggGtgcacag
+
CCCCCE<GG,GGGFEGGGFFFGEFEGFDGG,<GGGCEDG6EFCF<EFGAGGG@EGGE<G8GDFFGGFGGGGFDC:GCGGEG>A@FGD@FGGFEGEGBF@CFBDGF4ECFFEFG<F,AFD?=GGEAGG,F:GEA,CA?CG>G=,F97GGFA,FBDA7G@==96+*GC=F@=@F;,ECF?,G6/,GG*FF,D;9,E38*;E8?7EF?G*63?DC5CD,21*21G24A1=,/,+)<*31C97D+?2=,:0)7?*0:1*74+2:)*/5/+**?;0140+*>6*2+3*)*F72*G**.*0++*243
@981_0_3/2
tgaggagacggtgaccgtggtcccttgcccccagacgtccataccgtagtagaccagctgctctttcgcacagtaatatacggccgtgtcctcggctctcaggctgttcatttgcagatacagcgtgttcttggaattgtctctggagatggtgaaccggcccttcacggagtctgcgtagtatgtgctaccaccGctaccaAtaatagctgagacccactccagccccttccctggCgcctggcggacccagctcatggcatagctgctaCaCgtgaatccagaggctgcacGgTagagt
+
@-<CCE<;CEFGCGG,GGGGGG@GG:GGCGGFGGGGCGGGGFGFGGGC,EGGFFGGG+,G9EFGE,EF,9G,DFGGFE>@FGD+GFFFGGCGG@G9EAGGEGC?G@AEGGDB+GGGFG@EB9FFG9GG7E+GG5F+9+GF*E7FFGGGFB,@C,CGF=>E4,,8;E7@DF,,+,DG8A+,CEE@,*,,=EGC9GE,G5C@;;*;<D+0+:>G<,:?,;G@<*@@*:2G>B8*38*9:)3/+F*=5*9>CF<*9*15*0D6)+/G*):01=**+**+9/*)4?*)*15))**.2*)*+)7))
@981_1_3/2
tgaggagacggtgaccgtggtcccttgcccccagacgtccataccgtagtagaccagctgctctttcgcacagtaatatacggccgtgtcctcggctctcaggctgttcatttgcagatacagcgtgtCcttggaattgtcGctggagatggtgaaccAgcccttcacgAagtctgcgtagAatgtgctaccaccactaTcactaatagctgagacccactccagccccttccctggagcctggcAgacccagctcatggcatagctgctaaaggtgaatccagaggctgcacaggGgagt
+
CCCBC@FCGFFEGGFGGGGFG;GCG:GGFFG,FGGFCGDF8GGGGFCGG+FGGGFG8GFGCGDFCGD,=CCEDGGFGGGG<FGGC=GFEEGG<,FGGE,EFG<GG:GF<GCFGC8FGG5EEC?G8ACG,FDFE9EE@,C7D,FE+5FF,GBF7EGBCE>G@EECC8D@G+>E9F?G>,7F?,GB?7GF3:7G=/@ED,7*D,3:@CCF@*9+*=@,9FG6=39>05C*D2360,;?E:2A=)0F1279=++4*C7/*:**0*4**)7*++:)/*+***:0))*2<5)5@*410*+3+5*+8
@981_2_3/2
tgaggagacggtgaccgtggtcccttgcccccagacgtccataccgtagtagaccagctgctctttcgcacagtaatatGcggccgtgtcctcggctctcaggctgttcatttgcagatacagcgtgttcttggaattgtctctggagatggtgaaccggcccttcacggagtctgcgtagtatgtgctaccaccactaccactaatagctgagacccactccagccccttccctggagcctggcggacccagctcatggcatagctTctaaaggtgaatccagaggctgcacaggagagA
+
CCCCCGGGGGGGGGGGGGGGGGGGGGGGGGGGGGGGGGGGGGGGGGGGFGGGGGGGFGGGGCGGGGAGGGGGGGGGGGG9@GGGGGDGGGGGGGGGGGGGGCGGGGGGFFGEGEGFGGCGGFCCFGGFGFFCGFGDGGGAGGGGGGGFGGGGCFFCFGG@GGFFGFFECF@FCGGFGGAG>GFGGDG>F9D5EGFGGGDGF6G=CGFEGDC3FGGGG?C@*+FCEC5C;8*F9,=2<F+;:?7D+GG,6F;;2C:AD>:***>FC97+577CE*DC*,@5FG7*+C)***F7::+>+3)C-
@981_3_3/2
tgaggagacggtgaccgtggtcccttgcccccagacgtccataccgtagtagaccagctgctctttcgcacagtaatatacggccgtgtcctcggctctcaggctgttcatttgcagatacagcgtgttctCggaattgtctctggagatggtgaaccggcccttcacggagtctgcgtagtatgtgctaccaccactaccactaatagAGgGgacccactccagccccttccctggagcctggcggacccagctcatggcatagctgctaaaggtTaatccagaTgctgcaTaggaTGgt
+
CCCC<GGFCDGGFGGGAG,GGGGEGFFGCFGGBGG,EGGFG<<<GG:GGGCFFGGDGFGFGCGFG@GDF9@9G7,DFBE9<GFGGFAGF<GG9GE6GGCDFCA:F@GG:DG,>,<?GFG+FD@G7CD<GGF+FFEFGFEFE,?FDF?:<;ED*;G,F+6DF8DC;,:F7G***FC+,+EAC*,C34,:<D@*9CG5:*6,@9E1GD+C@5,/*,2=:13?0@3<7:*+,/*;2:+:=*5::C)*:37550)++*CC)1*?14*+:*;050D2=*7)*)1)D+*)*)#+*+9)20<9))9*0
@981_4_3/2
tgaggagacggtgaccgtggtcccttgcccccagacgtccataccgtagtagaccagctgctctttcgcacagtaatatacggccgtgtcctcggctctcaggctgttcatttgcagatacagcgtgttcttggaattgtctctggagatggtgaaccggcccttcacggagtctgcgtagtatgtgctaccaccactaccactaatagctgaAacccactccagccccttccAtggagcctggcggacccagctcatggcataCctgctaaaggtgaatccagaggctgcaAGggagagC
+
-C@CCGGFGGDGFG,G<F<G@GEFGGEGGCGCFFGGGEEGGDGGGEGGG<GGGF;GFGGGFGGGG;GGC6FEFFE9FEF<CC?FDGGFFGG<GFGDGGG@FGGF<>GCGF,A9FG++<,,FE,8CEGF>,C=GFFGGEFFGAF<FA+F<FE,G9C7::,>E@,>>C,G5G<G=@7CA++E@FDFEG>7*CB;;FEC9C?47:2<E,,ECG*:@**65+:<*2,*C53C15+*A*:09)D,++*+4F*+:7=*:8,,*+?5**)7*9*C2.+,:+*-=+0*0)*5**/*+*70*)*:*17)1
@982_0_3/2
tgaggagacggtgaccagggttccttggccccaggagtcgaaccagttgccgtaataaccactactatcatacggctctttcgcacagtaatatacgAccgtgtcctcggctctcaggctgttcatttgcagatacagcgtgttcttggaattgtctctggagatggtgaaccggcccttcacggagtctgcgtagtatgtgctaccaccactaccactaatagctgagacccactccagccccttccctggagcctggcggacccagctcatggTatagctgctaaaggtgaatccagaA
+
CCCCCGFGGGGGGGGGGGGGGGGGGGGGGGGGGGGGGGGGGGGGGGGGGGGGGGGGGGGGFGGGGGFCCGGGGGGGGGGGGGGEGGGGGGFFGGGGGGGGGGGGGGGGGGGGGGGGFGGGFDEG;GGGGGGGGGGFGGGGEGGGEGGGFGGCCGFGGGGCDEGFFDCEEGGDAGC7EEDG8GEDGCGGGEFGE;GGGFG6GCG@8;CGGGEG7C7,C*EG=@FF?+DF*FCD?8GCGFC>G28+FCCF7<7CC+6755?CB27:F7AF7)*3A+:0/F(2+2*<<:7*)>0+.0CDCC):(
@982_1_3/2
tgaggagacggtgaccagggttccttggccccaggagtcgaaccagttgccgtaataaccactactatcatacggctctttcgcacagtaatatacggccgtgtcctcggctctcaggctgttcatttgcagatacagcgtgttcttggaattgtctctggagatggtgaaccggcccttcacggagtctgcgtagtatgtgctaccaccactaccactaatagctgagaTccactccagccccttccctggagcctggcggacccagctcatTgcatagctgctaaaAgtgaatccagag
+
CCCCCGGEGGGGGGGGGGGFCGGGGGGGGGFGGGGGGGGGGGGGGGGFFFGGGGGGGGGFGGFGGGGGGGGGFGGGGGGGGFGGG9GGGGGEGGFGGGGGGGGGGGGGGGGGGGGGGGGGGFGGGGGGGEGGGFFGGGGGGFG,GGGGEGFGFFEEGGCG=FG:GGF=EFGGGCGGGGCA@=AGGGD*FDGAGAGG8GGFGCGCFD@GG+FGG=GF==:GE+E@FGCEFG+9EE,DG;1=GF?F+,7F95F:3;>=GG7C)7+.9E8959*):/*<2:0:D04*1)?3+04.(2/0*>.7*
@982_2_3/2
tgaggagacggtgaccagggttccttggccccaggagtcgaaccagttgccgtaataaccactactatcatacggctctttcgcacagtaatatacggccgtgtcctcggctctcaggctgttcatttgcagatacagcgtgttcttggaattgtctctggagatggtgaaccggcccttcacggagtctgcgtagtatgAgctaccaccactaccactaatagctTagacccactccagccccttccctggagcctggcggaccGagctcatggcGtagctgctaaaggtgaatccagag
+
CCCCCFGGGGG9?GGGGGGGGGGGGGGGGGGGGGGGGGGG<GGGGGGGGGCGGGFGFGGGGFGGGGGGGGGG,DGG,FGEGGCGGG@GFGGFGGGGGGGFGGEFGGGGGGG7GGGGGGGGGFGFGGGGFFGGGFGGGGDFFGFFDG=CGAGGGGF=FCFGGFFGGGGGGG<GGF,GCDGGFFGC69AFGG@GG8CEF?BG9GEEFFC>GGF>GG8GGA7F@9CGE8+DF;E7G:CC*?GCFC6DCG,G5*::CEF<*+:9@G2@1*C)F60/F:+**CA/09C+?1089)6C?A/+))*6)
@982_3_3/2
tgaggagacggtgaccagggttccttggccccaggagtcgaaccagttgccgtaataaccactactatcatacggctctttcgcacagtaatatacggccgtgtcctcggctctcaggctgttcatttgcagatacagcgtgttcttggaattgtctctggagatggtgaaccggcccttcacggagtctgcgtagtatgtgctaccaccactaccactaatagctgTgacAcactccagccccttccctggagcctggcggacccagctcatggcatagctgctaaaggtgaatccagag
+
@CCCC9GGGGGGGGGGGGGGGGGGGGGGGGGGGFGGGGGFGGGGGGGGGGGGGGGGGFGGGGGGGGAGGGGGGDGGGGGGGGGGGGGGGGGGGGDGFGGGGGGGGGGF9:AFEFGGGGFFGFGGGGGFGFGFEGGEGAFECCGGGGGGGGFEG?CGGGGGGGGFE+GE>F=C=FG@GGEFF@A9GFGDGBCFGGC9G@CG;FGFGGGG,FGF,;G:FEC,GCF7G8CAG9*:G09DF,;587;+@:3F)+FDDD>:8=;D7F9CF*7+;*+A>??D4.+?+)?+2030:4C*9*E2:*1D+
@982_4_3/2
tgaggagacggtgaccagggttccttggccccaggagtcgaaccagttgccgtaataaccactactatcatacggctctttcgcacagtaatatacggccgtgtcctcggctctcaggctgttcatttgcagatacagcgtgttcttggaattgtctctggagatggtgaaccggccTttcacggagtctgcgtagtatgGgAtaccaccactacGactaatagctgagacccactccagTcTctCccctggagccCggcgCacccagctcatggcatagctgctGaaggtgaatccGgag
+
CCCCCG<-CGGG@FFGGGEBGAGEAGFGFGFGFGGGFGEGG@;FGGG,GGG@FGGGFE,GGGG@,GAGGGFFFG,G6,9GGG<>FFFGGFFEFF<:F,FGGF,,GF8GFEFFCGGGADF?FFF>,5F:+A,9G,CGFFFF<GGAF*C+GG,C4:?G,>/C@E?@GEFG93FFE9,C;+,4F;3A5F8C@53,*@+,<@8C,>*G;<>?,+@/*=3+98+9>E:>*+*+=21::;898<>40,*+7+C:E****.*2/<7**/5*259)1)2914<)*4*)5*:*2)*<C+*2/29*6))1*
@983_0_3/2
tgaggagacggtgaccagggttccttggccccagtagtcaaagtagtatgctccccgaaccatagtaatctttctttctttcgcacagtaatatacggccgtgtcctcggctctcaggctgttcatttgcagatacagcgtgttcttggaattgtctctggagatggtgaaccggcccttcacggagtctgcgtagtatgtgctaccaccactaccactaatagctgagacccactccagccccttccctggagcctggcggacccagctcatggcatagctgctaaagAtTaatAcagag
+
CCCCCGGGGGGGGGGGGGGGGGCGGGGGGGGGGGCGGGGGGGGGGGGGGGGFGGGFGGGGGGGGGGGGGGGGAGGGGGFGGGGGGGGFGGGGGGGGGFFFGGGGCEGEGGGGGGFFGGGGFG89GGGGGGG8FFCDGGFGGGGGFGGGGGGGFECGFFDCGGGGGF,FGGDDFFGFG;CC1GDAEEF*89GEFGFDFEGGEGE9EGEEC*GCFDFGF=A:FE@G,GG7A65G7GGD5GC39?+ACEF*GFC9EC*FF<9FFFC?CF5*+G+?F+F;-,122=7*2EC***<**+4)*.5++
@983_1_3/2
tgaggagacggtgaccagggttccttggccccagtagtcaaagtagtatgctccccgaaccatagtaatctttctttctttcgcacagtaatatacggccgtgtcctcggctctcaggctgttcatttgcagatacagcgtgttcttggaattgtctctggagatggtgaaccggcccttcacggagtTtgcgtagtatgtgctaccaccactaccactaatagctgagacccactccagccccttccctggagcctggcggacccagctcatggcatagctgctGaaggtgaatccagaT
+
CCCCCGGGGGGGGGGGGEGGGGGGGGGGGGGCGGGGGFGGGGGGGGFGGGGGGGGGEGGGGGGGGGFGGGGGFGGGGCGGGGGGGGGGG9@GGGCGGFG@GGGGGGGGGGGGFGGGGGGFGDFGGFFGGGGGGFGGGFGGGAGFAGGGGFGGG9GGE@GGGFDGGGCEGCGFF<9DDCEFG9EGC8DD+@29CGFGGFFF8GDDGGGC,DGFGGGG,CF,@GE>G@GG9EFCF7DCC?3:CC9C7=/=+:CF=C**+::33C>*+>;,25*8C3*4;5+*5FG2*)+49*F@C+09)+***
@983_2_3/2
tgaggagacggtgaccagggttccttggccccagtagtcaaagtagtatgctccccgaaccatagtaatctttctttctttcgcacagtaatatacggccgtgtcctcggctctcaggctgttcatttgcagatacagcgtgttcttggaattgtctctggagatggtgaaccggcccttcacggagtctgcgtagtatgtgctaccaccactaccactaatagctgagacccactccagccccttccctggagcctggcggacccagTtcatggcatagctgctaCaggtgaatccagag
+
-CCC-G@GGGG<GGGG,FGF,GCG7FCGGGF:AC;GGGAGGGGGGGAFGGFGCG?GFC+G,FEEGCGFFGECFGGF:FCGCD,EEGDGGA?F?EFGFGA+FGEFFGCEE>FFGGFGFG:EC@FCCECEE+ECF*+F58,,:FG+F8GCGF3AC<@3CF87*D@<G?FE,D,G:,*,+:3C+G<D9C=G>=,>8=4C,,:,>>3E+@B8C:@4;<<+7+/3*7,==G,+9,7*69*D)<C*4<:,;42B7<C;2?F7*/0+79;**5/)*729)/*:2);*04))87,)+)*6****0*22*
@983_3_3/2
tgaggagacggtgaccagggttccttggccccagtagtcaaagtagtatgctccccgaaccatagtaatctttctttctttcgcacagtaatatacggccgtgtcctcggctctcaggctgttcatttgcagatacagcgtgttcttggaattgtctctggagatggtgaaccggcccttcacggagtctgcgtagtatgtgctaccaccactaccactaatagctgagacccactccagccccttccctggagcctggcggacccagctcatggcatagctgctaaaAgtgaatccaAag
+
CCCCCGFGGGFGGGGGGGGGGGGFGGGGGGGEGGGFGGGGGGGGGGGGGGGGGGGGGGGGGGGGG@FGGGFGGFGGGGGCGGGFGG8GGGFGGGFGFGGGGFGG<GGGGGGGGGFGGFGGGGGFGGGGGFGF9GGFGGGGDGGCDGDGCFGGGFGGFGCGGGAGG@GEG+GGFFGGGEGFGFGF*2FG,FFGCCGGFE?G;B<,GED2EG9GD=:GFF==GCGACC=+G>8=7GC*A@CFF24:=+*?C1*C870/9AF76:7+<C+B*BC5*,;G.*D33*/3<7*D*?06)F<:0*)*@
@983_4_3/2
tgaggagacggtgaccagggttccttggccccagtagtcaaagtagtatgctccccgaaccatagtaatctttctttctttcgcacagtaatatacggccgtgtcctcggctctcaggctgttcatttgcagatacagcgtgttcttggaattgtctctggagatggtgaaccggcccttcacggagtctgcgtagtatgtgctaccaccactaccactaatagcCgagacccactccagccccttccctggagcctggAggGcccagctcatggcatGgctgctaaaggtTCatcAagag
+
CCCCC+GFFGFGGG-GGGGGGGGFGGEGG@DDGFGFGGG,@GGFACDFEEGAEG8GGGDG@G:GGG<6GGC9A,6GGEG6ADCGFFGCCGGB5FFFFGF,?GGGEEG,E<FCGGGAF,AGGG<,F4GCFFG,FDGGF3EFB>,87GCE9FGGAFFC*,GEGDFF/@F;,F@G48E:D6F5BDG<@3*CB;926EAD=/,CCCG,;CCC*9FA2*=1E53=EG7:7+7+6<9G:1>2F2+5+*275D29*,8*F29+1**))90*<87*)790+2*/50*0*910*/>:*)))*10))@+)7
@984_0_3/2
tgaggagacagtgaccagggtgccacggccccagagatcgaagtaccagtctttacagtagctcccactactttgtctcgcacagtaatacacagccgtgtctgcggcggtcacagagctcagcttcagggagaactggttcttggacgtgtctacggatatggtgactcgactcttgagggacgggttgtagtaggtgctcccactataatagatactcccGatccactccagccccttccctgggggctggcggatccagccccagtagtaactactactgAtgatggagccaAcagag
+
CCCCCGGFGGGGGGGGGGGGGGGGGGGGGGGGGGGGGGGGGGGGGGGFCGGGGGGGGGGGGGGGG<FGGGGGGFGGGGGGGGGGGFGGGGGGGGGGGGGGGGGGGGGGCGGGCFCGGGGGGFGGFFFGGGGGGG@EG<GGAGGGCGFDGGFGB9GFFFBFCGGF:GGFCDFGGGGC>GFEG,GFFFCGEGCGEE3EG?2G1F,DD,EGGGFGFD+7GF<78C*?DF=,D87FGGC5,99GGE?769:6D=2>G=:+GA6F:==A,DAG+8FG=7C+0;*GD)<)9*CD*61:+/.(0<CC1
@984_1_3/2
tgaggagacagtgaccagggtgccacggccccagagatcgaagtaccagtctttacagtagctcccactactttgtctcgcacagtaatacacagccgtgtctgcggcggtcacagagctcagcttcagggagaactggttcttggacgtgtctacggatatggtgactcgactcttgagggacgggttgtagtaggtgctcccactataatagatactcccaatccactccagccccttccctgggggctggcggatccagccAcagtagtaaTtGctactgGtgatggagccaccagag
+
CCCCCGGGGGGGEGGGCGGG8FGGGGGGGGGGGGGGGGGGG,GGGGCGGGGDGGGGGG>GGGGCGGGGGGGGGGGFGGGGGCGGGGGGGGGGGGFGCGFFGEFGFGGGGGGGGGGCGFGGGGGGGGFGGGEGGGGGGGGCGGFGGGGGEDGCFGFGG9FG<GGDCGFFGGFFFFGFGAGGFDFFDFF,FFEE9GEG8GEGF+DFFDGG9FED,C9D7G9E2G6=GC0@9GGGF1+GGGDD*F=E9957FF=@A,A*:+=G17C/)G:*72*01,+@+=6+>7*)C97G<D74*71/47==7
@984_2_3/2
tgaggagacagtgaccagggtgccacggccccagagatcgaagtaccagtctttacagtagctcccactactttgtctcgcacCgtaatacacagccgtgtctgcggcggtcacagagctcagcttcagggagaactggttcttggacgtgtctacggatatggtgactcgactcttgagggacgggttgtagtaggtgctcccactataatagatactcccaatccacGccGgccccttccctggggCctggcgTaGAAagccccagtagCaactactactgctgatggagcAaccagag
+
CCACCGGGF9FGG,GCFGEGGFGG@FG@D,FFGACCAFGGGGFGGGGGGGG,GGGGGDGG@@GFFGFGGGGGGFGFF,=CGFC,EGGFFEE9G,G8DE:BGF<<G<FEF@?BGFEGGFFD,,G?FGFFF8GG?F@GF=EGGC<C9<A:GACFGGDC,<@FDC=;C8>D7E+*EE,+E=GC,3C,F83*@65,<,F:C*4D2D@A8E5;F?=,*7;CA*G3:?FEC67*+*=C*C+=*1F*73C25*;:/50*9?++:)*+27)+C+*G9)7*<*)><F5)*/)))07)**)F01)2)0*76
@984_3_3/2
tgaggagacagtgaccagggtgccacggcGccagagatcgaagtaccagtctttacagtagctcccactactttgtctcgcacagtaatacacagccgtgtctgcggcggtcacagagctcagcttcagggagaactggttcttggacgtgtctacggatatggtgactcgactcttgagggacgggttgCagtaggtgctccTactataatagatacGcccaatccactccagAcccttccctgggggctggcggatccagccccaAtagtaactactactgctCatggagccGccagag
+
-<C9CFCGGGGGFGEG,C<GGFF,GCCG9,GFGCFGCEG,GGFCFEFG@<FC<F<EEE@F+GGG8GFEEGFCGF8GCGEFG,CGDCG9FGGFC@FGEGEGFFGGGFFD,FFG,BF,C=*GEEFEGGDGG<<GAFGGG><F>9EF,,G<<:;9FA*GCD3@CD98EFAGE>5G@@2G*>CC*C,3+E,9=F,GC,G37GE,,91+:;<>**E,@,D8C5+F52++:*,/@=<C61+27E*21595*7+3:==:;/C*C/3+0276/=7*>+)7F*7704)90)9**+<2<0*+22)210*4/
@984_4_3/2
tgaggagacagtgaccagggtgccacggccccagagatcgaagtaccagtctttacagtagctcccactactttgtctcgcacagtaatacacagccgtgtctgcggcggtcacagagctcagcttcagggagaactggttcttggacgtgtctacggatatggtgactcgactcttgagggacgggttgtagtaggtgctcccactataatagatactcccaatccactccagccccttccctgggggctggcggatccagccccagtagtaactGctactgAtgatggagccaccagag
+
CCCCCGGGGGGGGGGFGG<GGGGGGGGGGFGGGGGGGGGGGGGGGGGGGGGGGGGGGGGGGGGGFGGGGGEGGFGGFGGGEGCGGGGFGFGECGGGGGGCGGBGGGGGGGGFGFGGCGGGGGEGGGGGEGGGGGFGGGCCFDGGGFGFGGCGGEGFGG<GGACGFEGGCGCGGDFGFCF@FG+EGDBGGF,FGGDGE@CG=@G,ECG:*G64@@BGAGFAFF/CG,DG>FGF>7FD217ACAC5F9:DF19/7/F*7+:@+D35+5=5*F:>A)9F*>.*3>:,776*4909/918*8:+;
@985_0_3/2
tgaggagacggtgaccagggttccttggccccaggagtcgaaccagttgctcctactatcatagtaatacgtactcgcacagtaatatacggccgtgtcctcggctctcaggctgttcatttgcagatacagcgtgttcttggaattgtctctggagatggtgaaccggcccttcacggagtctgcgtagtatgtgctaccaccactaccactaatagctgagacccactccagcccAttccctggagcctggcggacccTgctcatggcatagctCctaaaggtgaatccGgaggctAca
+
CCCCCGGGGGGGGGGGGGGGGGGGGFGGFFGGGGGFGGEGGGGGGGGGDGGEGGGDGGGGFGGGGGGGCGGGGGGFGGGGGGGGGGGGGGGFEGGGGGGFGFFGGGGGGGGFFGGFBGGFGGF9GGGGGGFGFGGEGGFFGCGFGFGGF:GFGEDGGFGFGGDGFFGDGEAGEGGFBFGGDGE5DF=G;GGGD@G7:GCEG,FFGFGFFFDGFGC7CF7E7CCCFE6F=?7CDC5GF*?CE1GD@,F42=CC<9FC4FG2*/EDB?+G;CC<;401*0(*+C1.*F19*++/=:F5)+*99
@985_1_3/2
tgaggagacggtgaccagggttccttggccccaggagtcgaaccagttgctcctactatcatagtaatacgtactcgcacagtaatatacggccgtgtcctcggctctcaggctgttcatttgcagatacagcgtgttcttggaattgtctctggagatggtgaaccggcccttcacggagtctgcgtagtatgtgctaccaccactaccactaatagctgagacccactccagccccttccctggagcctggcggacccagctcatggcatagctgctaaagTtgaatccagaggctgca
+
CCCCCGGGGGGGGGGGGFGGGGGFGGGGGGGGGGGEGGGGGGGGGGGGCGGGGGGGGGFGFGGGGGGGGGGGGGGGGGGGGDGGGGGGGGEGGGGGGGGGG7GGGFGCGGDGGGGAEGEGGGGGFDGGGG@EGGGDGGEFGFGGAEGGA?GGFFFGGFGFCGGGGCFGGFGF=GGFFGGFGGE?GGGGGF<CGGFCGGGG@;FCGGF@DGFFGFE=9GFBG8FGFG?GG:*CCC5G1=7B<=FG)CCCCE6>G:F967:C;+79+:7+,>)+9/GB)CG*<4G,A=6?C=G:2>6CF6/C)
@985_2_3/2
tgaggagacggtgaccagggttccttggccccaggagtcgaaccCgttgctcctactatcatagtGatacgtactcgcacagtaatatacggccgtgtcctcggctctcaggctgttcatttgcagaCacagcgGgttcttggaattgtctctggagatggtgaacAggcccttcacggagtctgcgtagtatgtgctaccaccactaccactaGtagctgagacccactcAagccccGtccctgTagcctggcAgacccagctcatggcatagctgGtaaaggtgaatccagaggctgca
+
CCCCB9EEFC6FC6GC+GFC,FG6,GGCEGGAFGGGECGG+CCG,GB;<<@6GGDGFG,CGGGFG,CCGGGFF6GAFCF<B,FDC9GG,FGFFGCD<DGC<FGEE@?CDGDCF<EGG9G,GE=G<FF,7G?9GF+FFGCFF69F+DF8FAG@>F,C,C,ABEGF:G,?@ECGC<8,BE,+C,B;*=6;=,F9,CC,:894=>*23*?/FF,352+@8?7*FD:,FC0>CD=*,C9@<C*,,CA>8*3@+***A)**>))*+<7+*9/@04/*72*+5())4+)508*3()0*)*)*(*0).
@985_3_3/2
tgaggagacggtgaccagggttccttggccccaggagtcgaaccagttgctcctactatcatagtaatacgtactcgcacagtaatatacggccgtgtcctcggctctcaggctgttcatttgcagatacagcgtgttcttggaattgtctctggagatggtgaaccggcccttcacggagtctgcgtagtatgtgctaccaccactaccactaatagctgagacccactccagcccAttccctggagcctggcggaTccagctcatggcatagctgctaaaggGgaatccagaggctgca
+
CCCCCGGGGGGGGGGFGGGGGGGGGGGDGGGGGGGGGGGGEGGGGGGGGGGGGGGGEGGGGFGGGGGGDGGFGGGGGGGGGGGGGGGGGFGGCGGGGGGFGFEGGGGDGFGGGGGD9GGDGFFGGGGGGFGGGGGGGDGFFGGGFGGGGG;GFCGGGGGGGGF>FGDG+@FGEGEGGFDG?GCFGFCD;GACC*FFECC=CG5FCE,GF8DGB=FF1,?FGCBC>;*7=FGCG2+<E<==AF7=C;FF;7+@>C*3F)=CGFGF5,CF07?FAD*+C+C@657+*<31/7+?F))<:69*:
@985_4_3/2
tgaggagacggtgaccagggttccttggccccaggagtcgaaccagttgctcctactatcatagtaatacgtactcgcacagtaatatacggccgtgtcctcggctctcaggctgttcatttgcagatacagcgtgttcttggaattgtctctggagatggtgaaccggcccttcacggagtctgcgtagtatgtgctaccaccactCccactaatagctgagacccactccagccccttccctggagcctggcggacccaTctcatTgcatagctgTtaaaggtgaatccagaggctgca
+
CCCCCGEGGGGGEGGGGGGGGGGGGGGGGGGGGGGGGGGGGGGGGGGGGFGG<GGGGGGGGGGGGGFGGGGGGGGGGGGGGGFGFGFCGGGGGGGG<GGGGGGGGGFGGGGGFGGGGEFGGFGGGGFFGGGGFGEGGGGCG:GGGGGGFGGGFGGCFEFFGFGF9FGBBGEGGG>CDGFF@G;D,GEGD@FEG1GAF8:FEF8FC=C5>GFFG:F8D<@DC,EGC*;F=:FFGF7<G,EA+G*0F*G66G**F17E<F+G*.:+@+G++=3/9=*11/*F**2:F:G.C>+C/;*077*7>
@986_0_3/2
tgaggagacggtgaccagggttccttggccccagtagtcaaagtagccaccatagcagctggtactactacaatatccctctttcgcacagtaatatacggccgtgtcctcggctctcaggctgttcatttgcagatacagcgtgttcttggaattgtctctggagatggtgaaccggcccttcacggagtctgcgtagtatgtgctaccaccactaccactaatagctgagacccactccagccccttccctggagcctggcggacccagctcatgTcatagTtgctaaaggtgaatcca
+
CCCC@GGGGGGGGGGGGGGGGGGGFGGGGGGGGGGGGGGGGGGGGGGGGGGGGGGGGGGGFGGGGGFGGGGGGGGFGGGGGGEGGGGGGGGFGGGGFGGGGGGFGGGGGGGGGFEGGGDGGFGFGGGF@GGGGGEGGFGFFGGFGGCGGGGFCFFGGGFGCGGGGGFGGGG9EF@FGDCG8GGEBGGA,GFGG,ECFGFGF78FFG7A5FFF>G6,G*G,@EC?CD7@G:*FG,/<GGGG5C/?+:1=F=F@<B7ED1=*5B4FF69?F,,**0+*>250:4:)F*1;+C+4+);).8<1?
@986_1_3/2
tgaggagacggtgaccagggttccttggccccagtagtcaaagtagccaccatagcagctggtactactacaatatccctctttcgcacagtaatatacggccgtgtcctcggctctcaggctgttcatttgcagatacagcgtgttcttggaattgtctctggagatggtgaaccggcccttcacggagtctgcgtagtatgtgctaccaccactaccactaatagctgagacccactccagAcccttccctggagccCggcggacccagctcatggcatagctgctaaaggtgaatcca
+
CCCCCGGGGGGGGGGGG<GGGGGGGGGGGGGGGGGGGGGGFGGGGGGGGG<GGGFGGCGGGGGGGGGGGGGGGGCGGGGGGGGGFAFGGGFFGGGGFEGGGGGGGFGG<GEFEGCFGGGGGGGEGFBF5GGFGGCGGEGCGGGFGFGAGGGEFGFG7GBGGEGFFFCFGCGCFGGCGGGG=?GGGFGDGDDD,CCDCGDG5G;8CDEGGGDDC=@E,E@?C9EDGF?F7D:FCG*ECCA9DC=)C<;<FF;475E)G=*)CG50:+<9?++**9;:;7=295*6*1*B1(0(5A*)FA*+2
@986_2_3/2
tgaggagacggtgaccagggttccttggccccagtagtcaaagtagccaccatagcagctggtactactacaatatccctctttcgcacagtaatatacggccgtgtcctcggctctcaggctgttcatttgcagatacagcgtgttcttggaattgtctctggagatggtgaaccggcccttcacggagtctgcgtagtatgtgctaccaccactaccactaatagctgagacccactccagccccttccctggagcctggcggacccagctcatggcatGgctgctaaaggtgaatcca
+
CCCCCGGFGGGGGGGGGGGGGGGGFGGGGGGGGGGGGGGGGGGGGGGEGGGGGGGEGGGGGGGGGGGGGGGGGGGEGGGGGGGFCFGGGGGGGGGGGFGGGGGFGGGGFGGGGGGGGFGGGGFG3GAG=GG:GFFGGEEGFEFGGGGDFFGFFG,@GFFF8GGGEF;G<FGFFF*CGEEGG?GCFCG?GGGGDG3GDFCGGD?GFF;CGGEF=D8FDE99E@GGF6,?GFE,C*:+6CG+CGGE+,0>GF?=F*F?@8G77+++B;/@FA++C:D7;::+G)67(3*9:5<+/5F0>(*;.
@986_3_3/2
tgaggagacggtgaccagggttccttggccccagtagtcaaagtagccaccatagcagctggtactactacaatatccctAtttcgcacagtaatatacggccgtgtcctcggctctcaggctgttcatttgcagatacagcgtgttcttggaattgtctctggagatggtgaaccggcccttcacggagtctgcgtagtatgtgctaccaccactaccactaatagctgagacccactccagccccttccctTgagcctggcggacccaCctcaAggcatagctActaaaggtgaatAca
+
C@CCCGGGGAGGGCGGDGDF@FFG9;CGFGFG,8GGEDCFGFGCEGGA@G<GGGG+8ECG8FGEGGCGEGGG,<GGGGFC,GCGGGFFGGGGGFEGFFG@,GFG,<FG,<FEGCGFFEFFFG59E9GFGE?DF9=5CF9G,FFC*9F@CF+,8@9GFFEBE,BC,FCG*F:GCFG,FD;,4,06AF,,,**,D/=C66:*G=23C*74>@8+G;+:+>;8,D8*=50CF2=@E=:C/D*F53?*009++/<1:)/)*C)C;<0+2+*4/F))1/8)2=8*=0#****0/@162*<)**)42
@986_4_3/2
tgaggagacggtgaccagggttccttggccccagtagtcaaagtagccaccatagcagctggtactactacaatatccctctttcgcacagtaatatacggccgtgtcctcggctctcaggctgttcatttgcagatacagcgtgttcttggaattgtctctggagatggtgaaccggcccttcacggagtctgcgtagtatgtgctaccaccactaccactaatagctgagacccactccGgccccttccctggagcctggcggacccagctcatggcatagctgctaaaggtgaatTca
+
CCCCCGGGGEGGGG,GGGGGGGGGGGGGGGGGGGGGGGGGGDGGGGGGGGGGGGGGGGGGGGGGGGGGGGGEGGGGGGGGFGGGGAGGGCFFGG6FFGGGAGGGGGCFDGGGGDGGFGGGGGGGEEGGGFGGGGGGEGGAGGGGGGGGGFFDFGEGGF@G+AGGFGG4GGG7:EFG7CGFGDGFADG@=FCG,=GEGGCFGG,EFGGC7GDEFGGFGACGD?FG>C5@9FCB6;C7?C,FE75:?CE+9FD@8:D*=115*C8*G4EC7:B5G5F7+*:?BF*C*C5C21;;)C9)5?*::
@987_0_3/2
tgaggagacggtgaccagggttccttggccccagtagtcttctgtaccagccactgctatcgcacagtaatacacggccgtgtcgtcagatctcaggctcctcagctccatgtaggctgtgctcgtggatgtgtctgtggtcatggtgactctgccctggagcttAtgtgcatagtttgtgttaccattgtaagcgctgatccatcccatccactcaagcccttgtccaggggcctgtcgcacccagctgataccatagctggtaaaggtgtaaAcagaagccttgcaggagaccttcact
+
C9-CCGGGFGGGGFGGGGGGGGGGGGGGGGGGGGGGGGGGGGGG@EFGGGGFGGGGGGFGGGGGGGGGGGGGFGGGGGGGGGGGGGGGGGGGGGCGGGFGGGFGGGEGGGGFGGFG=FFGGGGGGGGGGFFFGGGFGCGGEGFFCFEC,FG>EFGGGGFG9GDFFFGFFGFFFF,G:=GGEAFG?GGF=G9G=FDEFGGGGECEF;GG@,FG8E:8,FC;:739=F8F?@FFFG275;?3:F7+3;FFFG,***+7=C)61G+0+27*06A<>6+*22>8*C8)*=:0/F7C)454203:.
@987_1_3/2
tgaggagacggtgaccagggttccttggccccagtagtcttctgtaccagccactgctatcgcacagtaatacacggccgtgtcgtcagatctcaggctcctcagctccatgtaggctgtgctcgtggatgtgtctgtggtcatggtgactctgccctggagcttctgtgcatagtttgtgttaccattgtaagcgctgatccatcccatccactcaagcccttgtccaggggTctgtcgcacccagctgataccatagctggtaaaggtgtaaccagaaTccttgcaggaCacctGcact
+
CCCCCGGGGGGGGGCGGGFGGFGGGGGGEGGGGGGGGGGGGGGGGGGGGGGGFGGGGGGGDGGGFGGGGGGGGGFGGFGGGGGGGFGGFGGGGGGGGDDGGGGGGGGGGGGGFGGGGGEGFGGCGEDGGGGFGGGGGGGGGGFGFGDGGACFEFGG<G8G?F<DGGDEGDGEFGCGGGEDFG,FEFG6FDG>?GF<GDFFG,FCEDF>DDCFGF5D,GG=ECF=8?F7GF;7C*F>:+C2A9F3+)7<*+C?71G*3FD56+C0772<C7DFC/*7+F+@))A+14:8*10+977*1.*>.
@987_2_3/2
tgaggagacggtgaccagggttccttggccccagtagtcttctgtaccagccactgctatcgcacagtaatacacggccgtgtcgtcagatctcaggctcctcaTctccatgtaggctgtgctcgtggatgtAtctgtggtcatggtgactctgccctggagcttctgtgcatagtttgtgttaccattgtaagcgctgatccatcccatccactcaagcccttgtccaggggcctgtcgcacccGgctgataAcatagctggtaaaggAgAaaccagaagccttgcaggagaccttcact
+
6CC@CGAG@@CDGGGGCGGFGGFGGC+GFGGGFFEGGCEFGGGFEGFG+GG,F,GAFF@G@GEGFACDG,GFCDCE8CD@G@<FE4GGGGCEG+G67,9GFG9,+FGG:BFFFC:G,F@9FCF,F,FED:GC,9FG:9FE,F,,GAGGFG,,B0FG+8BFFGCE,DDGDG9F>GGG,F,+E09<:@D@E@8,@EC*8FC:G@9CF45G@:D+,;>CE7++E=EG92+1C:F*,*68*C)<):D*/+*E+:+,***21**)*19)F,A4,++)0C+41*)+*5)*)*9**07+**D)*16**
@987_3_3/2
tgaggagacggtgaccagggttccttggccccagtagtcttctgtaccagccactgctatcgcacagtaatacacggccgtgtcgtcagatctcaggctcctcagctccatgtaggctgtgctcgtggatgtgtctgtggtcatggtgactctgccctggagcttctgtgcatagtttgtgttaccattgtaagcgctgatccatcccatccactcaagcccttgtccaggggcctgtcgcacccagctgataccatagctgAtTaaggtgtaGccagaagccttgcaggagaccttcact
+
CCCCCGGGEGGGGG;GGGGGFGGEGGGGGGGGGGGGGGEFGGGGGGGGGGGEGGGGFGGGGGGGGFFGCGGGGGGGGGGGGGGGGGGGGCFGCGEGGFGFFGGGGGGGGGGGGGFGGFFGEFGGGDFDCGAGFCGG9GGFGGGGGGGGGFFFGFGGGGCG@G8CAGGGD@GGGBGFA6FCF?FCGGGFGGFG8CDC6,>?CFFBGCFG6G?FEFE9E,C5>;CG<GG,E>C,84AB5FF8G+:;965*B21BF)+7+;7*;:*G**)>:C?*C*<G5D4**FB13;:591;0*1E.:)**5
@987_4_3/2
tgaggagacggtgaccagggttccttggccccagtagtcttctgtaccagccactgctatcgcacagtaatacacggccgtgtcgtcagatctcaggctcctcagctccatgtaggctgtgctcgtggatgtgtctgtggtcatggtgactctgccctggagcttctgtgcatagtttgtgttaccattgtaagcgctgatccatcccatccactcaagcccttgtccaggggcAtgtcgcacccagctgataccatagctggtaaaggtgtaGccagaagccttgGaggagaccttcact
+
CCCCCGGGGGGGGGGGGGGGGGGGGGGFGGGDGFGGGGGGGGGFGGFGGGGGGGFFGGGGGGFGGFGGGFGGGFGGGGGGGGGGGGGGGGGGFDGGGGFGGFGGGGFFGGGGGFGGG8DG9GFGGGGGGFGGGGCGGGFGEGGFFGFFGGCFG,GGGGGGGF@FF,GGFG+GGFGF=EGGGGGEGGG>GGGFFFFFFGC,DC;@C3GBGGF:C6F*F5E;+GF:GGDDDG*6A9+@0CGG,::<G+:GCF+*7G7>F?3A*41;7:F9+BC7B++*4*)*25*:./**CG7+*5+8*73G*
@988_0_3/2
tgaggagacggtgaccagggttccttggccccagtagtcaaaggacatagcagctggtactactacaatatgtctagtacagtaatacacggccgtgtcctcggttttcaggctgttcatttgcagatacgccgtgttctttgaatcatctctggagatggtgaacctgcctttcaccgacgcagcatatgctgtcgcgtaactgttagctttgcttctaatacggccaacccactAcagccctttcccggaagcctAgcggacccagtgcatGgcagagccacGgaaggtgaacccagag
+
CCCCCFGGAGGGGCGGGFGGGGGGGGGGGGGGGGGGGGGG@GGGGEGGGGGGGGGGGDGGGGGGGGGGGGGEFGCGGGGGGGGGGEGFFGGGEGGGGGGGGGGGGGGGCF9FG?GGGGGGG@GGGGGGGFGGFCGFFFGEFCGFCGDFGGEGGGGFGGG7FFFFGF@FGCFFGFFGGDCGEGE@7*FEEG;G@EDGEGGGC>9D=G?GG8C,CEG@,=GDFF7>G+7AGFG9C0,70<G+<G>>@9FG7?<D=7F@C17,FF,=?7FFC3+F++;869:>4+))*/+F4,F**>2<A@)*2
@988_1_3/2
tgaggagacggtgaccagggttccttggccccagtagtcaaaggacatagcagctggtactactacaatatgtctagtacagtaatacacggccgtgtcctcggttttcaggctTttcatttgcagatacgccgtgttctttgaatcatctctggagatggtgaacctgcctttcaccgacgcagcatatgctgtcgcgtaactgttagctttgcttctaatacggccaacccactccagccctttcccgAaagcctggAggGcccaTtgAatagcagagccactCaaggtgGacTGagag
+
C@CCC9CGGFGEG@@,GEGECFGG6FGFGG;FGCE,GGCFGFFGAGGGGGFFGG<CGCGCGA6GGFGCFGGEG<FFGG,FF,FCGCDG,CFDBG9:FGF?+GGFGGFAFGGAGE,F+C<GGFAEGB3GCG,??GEEDGG9GGF=@GGD+G>FGDFEG@,BCFC6:9,EE=3EEC+,,BAG,,DFF+=>>CG3=15EG60/>,**DEG49:@,E*)35<32,955<1*+?/C1*E+F@C8)+F,)@,71@**+2=*:,+9+24*)22.))+*C))+B+*79**5:*)*2D7+,*1=.00*)(
@988_2_3/2
tgaggagacggtgaccagggttccttggccccagtagtcaaaggacatagcagctggtactactacaatatgtctagtacagtaatacacggccgtgtcctcggttttcaggctgttcatttgcagatacgccgtgttctttgaatcatctctggagatggtgaacctgcctttcaccgacgcagcatatgctgtcgcgtaactgttagctttgcttctaatacggccaacccactccagccctttccAggaagcctggcgCGcccagtgcatagcagagccacATaaggtgaacAcagag
+
CCCCCGGGGGGGGGGGFGGGGGGGGGGGGGGGGGGGGGGGGGEGGGGGGGGDGGGGGG,GGGGG<GGGGGEGGGGGFGGGGGGGGGFGGGGGGGGGFGGGGGGGGGGDGGGGCGFFFG9GGFGADE<DGDGGGGGG9EDG+FFGA<GGGFFGG+FGGGGGGGGAF,AGGFFCFGC8GFDECGGGGGGGEFDGDF7G+@D;C*GF;@>@G7DF;9<GG?,9AF,=C2@D;FCC=C77G</@*FG7C6=G*=7=F<9F,+,FC).4G+A)15@5<5CDC59*F11F*+9GC=/***92=G+*8
@988_3_3/2
tgaggagacggtgaccTgggttccttggccccagtagtcaaaggacatagcagctggtactactacaatatgtctagtacagtaatacacggccgtgtcctcggttttcaggctgttcatttgcagatacgccgtgttctttgCatcatctctggTgatggtgaacctgcctttcaccgacgcagcatatgctgtcgcgtaactgttagctttgcttctaatacCgccaacccactccagccctttcccggaagcctCgcggacccagtgcatagcCCagccactgaaggtgaaAccagag
+
CCCCC9<GCDG,EDGG,GG,GGG@GGG+GFCCGFFGGGGF,G,GC,FFCC+FGGEFFFFEGFGCFGFF6G<GFG@CFGFC7DCGGGGG<EFGFFCD8G@G,G+GF:FFD<G8GGFGA<,9FFG9@FD=G=+EFG+GF@CGC8G*F<DF9+1*,F<,9@@EA,GF:GF:9G=F,FF*C,7C;AFCGE:=,6*++*E,<8D>*+*D5FC,77D4C1,>,;,1/2,++C=+:0:9=7*@*C*+E*+9/712/>*3**:)4)+*;473900*+*99)*0)**1*20+9.90+**1/***0:+5*5
@988_4_3/2
tgaggagacggtgaccagggttccttggccccagtagtcaaaggacatagcagctggtactactacaatatgtctagtacagtaatacacggccgtgtcctcggttttcaggctgttcatttgcagatacgccgtgttctttgaatcatctctggagatggtgaacctgcctttcaccgacgcagcatatgctgtcgcgtaactgttagctttgTttctaatacggccaacccactccagccAtGtcccggaagcctggcggacccagtgcatagcagGgcGacCgaaggtgaacccagag
+
CACCCGG<GGCFGGGGG,FAGGGGFGG9G@GGGGEGGEGGFGGEGCG,GGGGG+GF:GGGFFGFGFDEGFG@AF,FG,F,GGGDEGFFFGGGGF,C,AFFGCFFCGFGFF,FGGGG,GG5CGG<+BG9CG,+9GG<FEC,3F9CFCEC@GC,,::,;EC;+,<F3FC8<EG,,G2+F@@G,,7;E=G,GEE@?CGC,+C=F?E*=D:,:+@*?B,CF,?5267;9+@**=2+)6+=:3/*1F*E2,C+B:;/1*,8>*1729<6+1922+*3,529**+)2*2*)7A)*43+52F)(:***
@989_0_3/2
tgaggagacagtgaccagggtgccacggccccagagatcgaagtacgacgagctgctatacggtctcgcacagtaatacatggcggtgtccgaggccttcaggctgctccactgcaggtaggcggtgctgatggacttgtcggctgagatggtgacctggccttggaaggacgggctgtatctggtatcagagtcaccaggatagatgatccccatccactccaggcctttcccgggcatctggcgcacccagccgatccagtagctggtaaagctgtatccagaacTcttacCggagaCc
+
CCCCCGFGGEGGGGGGDGGGGGGGGAGGGGGGGGGGGGGGG9GGGGGGGGEGGGGGGGGGGGGGGGFGGFGGGGGGGGGGGGGGGGGFGGGGGGGGEFGGFGGGGGGGGGGGGFGFGCGGDBG@FGGGGAFGGGADGGFGGGGFG:GGGFFFA:GG9GGEFFCECFGFG8FGGGFCFGA@FC8GG,G9/GEFGEE9DDGAF3CB;>FFG<CDG5GG8=98F9/CEFFF,CFC+G:GF*:F<CGFDE9@/2=9GC4<28)=?;C0GF+G9=;C=+:2?F;;;1F4FFC*21</7*.A+4:+@
@989_1_3/2
tgaggagacagtgaccagggtgccacggccccagagGtcgaagtacgacgagctgctatacggtctcgcacagtaatacatggcggtgtccgaggccttcaggctgctccactgcaggtaggcggtgctgatggacttgtcggctgagatggtgacctggccttggaGggacgggctgtatctggtatcagagtcaGcaggatGgatgatcccTatccacGccaggcctttcccgggcatctggcgcacccagTcgatccagtaTctggtaaagctgAatccagaacccttacaggagatc
+
@CC<CFGGGGGG8,EGGGCDG6GGGECEGFGG@6GF,GGGGGGCG,GFFGGFGCGGCGGEGGFFGGC8GGGFC8GG8GG<GEGFGGG?G9FFEGGGGEBF=FFGGGG:GFF,BEFGBEF+EGGGB@D@F4G,FGEFF4<D:CACAF@=FF4B8F,FG9,,,F@,CDG,F5@5,>E+:9,F8F3D;@FECC+6FC@:,+AC+:,*;CA:,+2>;*:G4,+:+F9*C*A=*+98;?8=<@+*9+:542<?7**:,*+,+2*5551*))))E**AG+0?)3+06)0C+1)*5-)0()>+07@*)
@989_2_3/2
tgaggagacagtgaccagggtgccacggccccagagatcgaagtacgacgagctgctatacggtctcgcacagtaatacatggcggtgtccgaggccttcaggctgctccactgcaggtaggcggtgctgatggacttgtcggctgagatggtgacctggccttggaaggacgggctgtatctggtatcagagtcaccaggatagatgatccccatccactccaggcctttcccgggcatctggAgcacccagccgatccagtagctCgtaaagctgtatccagaacccttacaggagatc
+
CCCCCGGGGGGGGGGGGGGGGGGGGGGGGGGGGGGGGGGCGGGGGGGGGGGGGGGGGFDGGGDGGGGGGGEGGGGGGGGGGGGGGGFGDGGGCGGGGGGFFGCGGGDGGGG8GEGFGGGBGGFCGGGGGGGFFFGGGGGGGGGG:GGGGFGFGGFDGF,GFGDFGFFG:E,DCDF8GGGCGCCFFDEFGEGG8GCEEDFEGG@:F+,C,GGFGFF9GGEGE8E,;G@,GD,<C9;+EDBG?G38*=7EG)FE;*07)7)C*F+00)*+*1+?*FG)8@@+71+:F+>276GD<F<.)+/.)
@989_3_3/2
tgaggagacagtgaccagggtgccacggccccagagatcgaagtacgacgagctgctatacggtctcgcacagtaatacatggcggtgtccgaggccttcaggctgctccactgcaggtaggcggtgctgatggacttgtAggctgagatggtgacctggccttggaaggGcgggctgtatctggtatcagagtcaccaggatagatgatccccatccacGccaggcctttcccgggcatctggcgcacccagccgatccagtagctggtaaagctgtatccagaacccttacaggagGtc
+
CCCC@GFGGEACF,<G<A@FGGGGGG6G@GCG,FFFGGGGG<GGGGDGGFFG,EGGD@G,GFEGFFGCGGG<FC<G:G+C<,GAGFCGEF,GFGGCGG,C8FECC5G,GFEG+G9GBFEGG9GFFG8EFCG<<<E,GEF?,GFGFFB9F9:C:EFDFEEF>GFEC*+F,F+FF@7:736C@>>*?3@GEFE88F,=5C:C,?7=89E70F6>,3@?205C++0*951*/963/++*=005C00,**==*?*<**3:1:*/*+**7)2*)2)32)*5GC***1*52++<0*.00))))2)0*
@989_4_3/2
tgaggagacagtgaccagggtgccacggccccagagatcgaagtacgacgagctgctatacggtctcgcacagtaatacatggcggtgtccgaggccttcaggctgctccactgcaggtaggcggtgctgatggacttgtcggctgagatggtgacctggccttggaaggacgggctgtatctggtatcagagtcaccaggatagatgatccccatccactccaggcctAAcccgggcatctggcgcacccagccgatccagtagctTgtaaagctgtTtccTgaacccttacaggGgatc
+
CCCCCGGGGGGGFGGGFGGGGGGGGFGGGGGDGGGGGGGGGGGGGGGGGGGGGGFFGGFGGGGGGGGDEGGGFFGGGFGGFGGDGGGGGGGGGGGGGGGGGGGGGFGGGGG,GCGGGGF9EGGGGF@GGEFFGGGGGGGGGGFFGGGGGGGGGG7FG,GEGGGFCGCFGGGGCGFGGGGGEGFGGEGF8GGDF*E,GCG;DE=FGDCGEEGGFEGGB,+7*=24C*FD)*,DDG,*,07FC*FDFEE9?D8C>74=+C/?=+71=:+*0*G/9))9>*,G*02G)8F+*222<G25*F:76
@990_0_3/2
tgaggagacggtgaccagggttccttggccccagtagtcaaagtagtggtagtaataaccactactatcatagtcctcatgtttgtctctcgcacagtaatacacggccgtgtcctcagatctcaggctgctcagctccatgtaggctgtgctcgtggattcgtccgcggtaatcgtgactctgccctggaacttctgtgcgtagtttgctgtaccaaagatagCgatgatccctcccatccactAaagTccttgtccaggggcctgtcgcacccTgctTatagcatGgctgctgGaggtg
+
CCCCCGGGGGFGGGGFFGGFGGGGGGGGGGGGGGGGGGGGGGGGGGGGFGGGGGGGGFGGEGGGGGGGDGGGGGGGGFGGGGGGAFG@GGGCGGC9GDFGGGGGFFGGGG<GFGGGFGFGFGGGGGFGFGGEGDGFGGGGGGCFFGGG=@DFFFFGDFGGDG+GDGFG,G7*GFFDGGGGG?GFCEGGGCFE6GGFG,F*G>GC9CGGDFFGG*D@DGFG5,:F+EFG?9E*FFFGF@F+C,76>+,CG*FGF4=1DC6+DG+8:F;63++;F2*1;/7*;+4@5FG*:@3*):=+B1572
@990_1_3/2
tgaggagacggtgaccagggttccttggccccagtagtcaaagtagtggtagtaataaccactactatcatagtcctcatgtttgtctctcgcacagtaatacacggccgtgtcctcagatctcaggctgctcagctccatgtaggctgtgctcgtggattcgtccgcggtaatcgtgactctgccctggaacttctgtgcgtagtttgctgtaccaaagatagggatgatccctcccatccactcaagccctCgtccaggggcctgtcgcacccagctgatagcatagctgctgaaggtg
+
CCCCCGGGGGGGGFGGGGGGGGGGGGGGGFGGGGGGGFGGGFGGGGGGGGGGGGGGGEGGFGDGGGGGGFGEGGGGCGGGGGGGGGGGGGGCGGFGGGGGGGFGGGFGGCEGGGGFF<GGGGCGGEFFGGGEDGFCGFGGGGGCC,GGG9EEGFFGG:GGGE>,F9EGE?GFCG3GGFCGDEEC8GFFFDGGDGDG=GFGG>GDCFE>GC,+,GDA3AG=2:G>1GBD7F*7E*:65;,DCF272*E6DCFFD*C.)E7=)C:G+7G<)FC7+F)=2)DCF)*3:0*G*7+0*FD.*F*32
@990_2_3/2
tgaggagacggtgaccagggttccttggccccagtagtcaaagtagtggtagtaataaccactactatcatagtcctcatgtttgtctctcgcacagtaatacacggccgtgtcctcagatctcaggctgctcagctccatgtaggctgtgctcgtggattcgtccgcggtaatcgtgactctgccctggaacttctgtgcgtagtttgctgtaccGaagatagggatgaAccctcccatccactcaagcccGtgtccaggggcctgtcgcacAcagctgatagcatagctgctTaaggtg
+
C9CCBGGFGGE-GEGEEFGGF@GGGE9EEDCC@GFEDG@AGGGGG7G7GGCGG,GGFGFFDFEFEG<GFGDAGGGFGA@C@DFFFF,EAEGBGFGFFGDGE<FFFF,<GAG,EFBEG@=GGFFACGGGF,@C9CDFCGG3EFGGCFD?G+,DAFEE8F89EEF*6G8,CFF9C,;A=F,=DE>,8@C:G,9E*18C,8?AC*,7E+:D+:09C@*4*C*;92:)****1/,6F22@:*9<*F1/;8*706;)2:9:++8/*D0@83*+F2*0/*;12=*?*92+7*+*000<*:)).C)+5
@990_3_3/2
tgaggagacggtgaccagggttccttggccccagtagtcaaagtagtggtagtaataaccactactatcatagtcctcatgtttgtctctcgcacagtaatacacggccgtgtcctcagatctcaggctgctcagctccatgtaggctgtgctcgtggattcgtccgcggtaatcgtgactctgccctggaacttctgtgcgtagtttgctgtaccaaagatagggatgatccctcccatccactcaagcccttgtccaggggcctgtcgcacccagcCgatagAatagcCgctgaaggtg
+
CCCCCGGGGFGGGGGGGGGGGCGGGGGGGGGGFGGGGGGGGGDGGGGFGGGDGGGGGGGGGGGGGFFGGGGGEGEGGFGGGGGGDGFGFGCGGGGFGGFGGGGGG,FGGGFGGGFG@DGGFGGF?EGGGFF?GGGGFEAGGG9GFAFFEGF99E:FGGGCGGGEGGCGF@CGFGGGFCG2=FECFFGFGDGGDFG9<G@GGGC*EC:F,CEEGGDDEFFGEFCF9,D>D2F5F90>G*G,:D,F9GADD934C?<+6>>+>4BF*C<0F*G>:)0G>F*5765(*G*905)F1?*A87*;)
@990_4_3/2
tgaggagacggtgaccagggttccttggccccagtagtcaaagtagtggtagtaataaccactactatcatagtcctcatgtttgtctctcgcacagtaatacacggccgtgtcctcagatctcaggctgctcagctccatgtaggctgtgctcgtggattcgtccgcggtaatcgtgactctgccctggaacttctgtgcgtagtttgctgtaccaaagatagggatgatccctcccatccactcaGgcccttgtccaggggcAtgtcgcacccGgctgatagcatagctgctgaaTgtg
+
CCCCCGGGGGGFGGGGGGGGGGGGGGGGGGGGGGGGGGGGGGGGGGGGGGGGGGGFGGGGFFGGGDGGGGGDGGGDGGGGGGGGFGGGGGGGGGFGGGGGGGGG9GEFDAGCFEGFGGGGGFDGGGDGDFDEGGFCGFGGGGGGGFGEG+GFG:GDF?GGGG@G,E<FGEG@EFEG8F,GFADEEGGFFG@=DGEGCAFCC,GFGFGE9:G,EFFG9,@FD9CG7GCDC+E?+GCF9*:?9DFF*F=*+F;6*+,69F:16G7*)>*)+*@+=7;)F8,+1))0AF70<(;55A61*)408
@991_0_3/2
tgaggagacggtgaccgtggtcccttgcccccagacgtccataccgtagtagtagtagtaatgcatagcagctggtactactccttgtctcgcacagtaatacatggcggtgtccgaggccttcaggctgctccactgcaggtaggcggtgctgatggacttgtcggctgagatggtgacctggccttggaaggacgggctgtatctggtatcagagtcaccaggatagatgatccccatccactccaggcctttcccgggAatctggcgcacccagccgatccagtagctggtaaagctg
+
CCCCCGGGGGGGGGGGGGGGGGGGGGGGGGGDG<FGEGGGGFGDGGGFGGFGGGGGGGGGGGFGGCGGGAGGDGGGGGDEGFGGGGGGCGFGGGGGGGCFGGGGAGGGGGGGG9GGGGGGGGGGGGGGGGEFGGGGGGGGG8GECFGFDFGGFG?FFFG:EG8DGGGGF,GGEGG9FFCEGGGDGGF8F+GFCGEE@GE8DCF>4GG9GCCCEG1,FGDDGGEC7GC;F8;+<,CG+GG+*G9F<CD*78G=6*<CC:*6**6CF5)3**?C)7GA0+F+?*A*F(*/2308/*)-)3/*8
@991_1_3/2
tgaggagacggtgaccgtggtcccttgcccccagacgtccataccgtagtagtagtagtaatgcatagcagctggtactactccttgtctcgcacagtaatGcatggcggtgtccgaggccttcaggctgctccactgcaggtaggcggtgctgatggacttgtcggctgagatggtgacctggccttAgaaggacgggctgtatctggtatcagagtcaccaggatagatgatccccatccactccaggcctttcccgggcaATtggcgcaccTagccCatccagtaCctAgtaaagctg
+
CCCCCGAGF<GBEGGG9FGG6GGFEGEFGEFG<GGAEGCFD<GGFACGF<FCGGG@GG,FFGFGFCGCG:<@GFGCGBAGGGF<FAFFAFG8E?:<GCG@C,GFGGGFCG<95,GBG:EFGFGCAGEEFCGFGGDG@,G?E7FC,5F<>4+DA>G7DD:7+EF@48EE@FE,C7C==*CCD>=8>2*8,6A+A888,*1F7</C*C,+*F=C@@G=8D6*69E?5*=,*:**:D47;:9=5=:5C<;)72,*=**/7**7*)++)>/C0;*.0))*6*6))0>;>9*+4*/*9:;62)=*1
@991_2_3/2
tgaggagacggtgaccgtggtcccttgcccccagacgtccataccgtagtagtagtagtaatgcatagcagctggtactactccttgtctcgcacagtaatacatggcggtgtccgaggccttcaggctgctccactgcaggtaggcggtgctgatggacttgtcggctgagatAgtgacctggccttggaaggacgggctgtatctggtatcagagtcaccaggaGagatgatccccatccactccaggcctttcccgggcatctggcgcacccagccgatccagtagctggtaaagctg
+
CCCCCGGGGGGGGGGGGGGGGGGGFGGGGGGGGGGGGGG?GGGGGGGGGGGGGGFGGGGGGGGGGGGGGG9GGGGGGGFGFGGFFGGGDGDGGGGGGGFFDGGGFGGGFGGGGGAGGFGGGGGGFFGGEFGGFCDDFGGGGGGGFCFFEGGGFAGGF:GGG+G,F,FGCEFEDC,EGDF;FGGGGFFGGGFGF3EEFF@GGFG9G9>5GCCC8FCCD,=CC>+,GC,,,GD@*GC7GCGG9*G9F8,5GC8*CCC/GFCB*+<G3GE*4/:967*C=*:*+)+GC*8)*79*)C;827F/)
@991_3_3/2
tgaggagacggtgaccgtggtcccttgcccccagacgtccataccgtagtagtagtagtaatgcatagcagctggtactactccttgtctcgcacagtaatacatggcggtgtccgaggccttcaggctgctccactgcaggtaggcggtgctgatggacttgtcggctgagatggtgacctggccttggaaggacgggctgtatctggtatcagagtcaccaggatagatgatccccatccactccaggcctttcccgggTatctggcgcacccagccgatccagtagAtggtaaagctg
+
CCCCCGGGGGGGGGGGGGGGGGGGGGGGGGGGGGFGGGGGGGGGGFGG@GGGGGGGGGGGFFGGGFGGGGGGFGGGGGG8GGGGGGGGFGGFGGGGGFFGFFGGGGGDAGCFFFGFGGGGGFGFGFGFGGFFGGFGGGGGGFGGFG9GAG9G7FFCGGGDGFGFGFGCDFFGFFFFFCE+,BGCF7DFGDGEG8F+G*9E0DG,@,GGFF7,9FCCC>G=:F8;7DG3,C,?FC,C;/D/=G<+767GE*:9FAEFA;@GG*G:C+6G=/?)C;0)747*58*9*;**F*19+7C:5A;:6
@991_4_3/2
tgaggagacggtgaccgtggtcccttgcccccagacgtccataccgtagtagtagtagtaatgcatagcagctggtactactccttgtctcgcacagtaatacatggcggtgtccgaggccttcaggctgctccactgcaggtaggcggtgctgatggacttgtcggctgagatggtgacctggccttggaaggacgggctgtatctggtatcagagtcaccaggatagatgatccccatccactccaggccttAcccgggcatctggcgcacAcagccgatTcagtagctggtaaagctg
+
CCCCCGGGGGGGGGGGGGGGGGGGGGGGGGGGGGFGFGGGGGGGGGGGGGGGGGC7GGGGGFGGGGEFGGFGGGGGGGGGGGDGGGDGGGGFGFGGGGGCGGGFGGFGGGGGGCGGGF9GFGFGGGGGGGGEGGGGGGFGFGCFGGG8FGGGD?FG=GG,DGGGGEFD@GFD::,@EGGDFEBEACGFEGBFFF9DDEC>GG@DEG57,7CGG:EG@8@D?A4<@GGC,7A+DGFF3F8=,<C>A@=5G+FF/9*>7@57B+50+/3F+=+C5)=:1*/<9*+G7<+1+0;:@6*G1D:)1
@992_0_3/2
tgaggagacggtgaccagggttccttggccccagtagtcaaagaagtataataaccactccaaaaatcgtaatccttctgtggtacagtaatacacggctgtgtcctcggttttcaggctgttcatttgcagatacagcgtgttttttgaatcatctcttgagatggtgaatctgcctttcacgggtgcagcgtagtctgttgtcccaccatcagttttgcttttaatGcggccCacccactccagccccttccctggagcctggcggacAcagctcatccaggcgttactgaaagtgaaC
+
CCCCCFGGGGGGFGGGGFGGGGGGGGGFGGGGGGGFGGGGG9GGGGFGGGGGGGGGGGGGGFGGGGGGFGGGGGGGGGGGGGGEGGFGFGGAGGGGGGFEGDGGGGGGFGGGGGGGGEFGFFGGGEFGFGFECGG8EGFG@GGFGFG?G?GDDGGGGC8GGEGG7DG,>GEEECGFGDDEG,CFG@8GCBGGGCGFGG6GDFFCFGCEDFF3*:>DG7D5*GC=C6FF*+*FG+,<=BCB:FGC7FAB3A</A>79CG4GC))*2<722**:C,G92F0E:2E?**+D***8BE1+C*F+0
@992_1_3/2
tgaggagacggtgaccagggttccttggccccagtagtcaaagaagtataataaccactccaaaaatcgtaatccttctgtggtacagtaatacacggctgtgtcctcggttttcaggctgttcatttgcagatacagcgtgttttttgaatcatctcttgagatggtgaatctgcctttcacgggtgcagcgtagtctgttgtcccaccatcagttttgcttttaatacggccaacccactccagccccttccctggagcctggcggacccaActcatccaggcgttactTaaagtgaat
+
CCCCCGGGGGFGGGGGGGGGEGGGGGGGGGGGGGGG@GGGGGGFFGGGGDGGFGGGGGGGGGGGGGFFCGGGGGGGGGGGGFGGGGCGGGGGGGFCFEFEGGFGEGFGGGGGFFGGGGGFCBGGGGGGG,,GEFGGGGGFFGFGFFGGGGDAGGGGGGDD:FGGFEGGFGGGCBF7>A5A,EFGFF,GGGEFFC@GGGFEGGEDG8GFGFG:7AGC@F,,DGFG9FCG,7C?C@+BGCAF=><G=GG+FFD32:FCF9+?8?G52C6++:CC1*6CD<190C7C/*7)**;):>7*7<*C1
@992_2_3/2
tgaggagacggtgaccagggttccttggccccagtagtcaaagaagtataataaccactccaaaaatcgtaatccttctgtggtacagtaatacacggctgtgtcctcggttttcaggctgttcatttgcagatacagcgtgttttttgaatcatctcttgagatggtgaatctgcctttcacgggtgcagcgtagtctgttgAcccaccatcagttttgcttttaatacggccaacccactccagccccttcccGggagcctggcggacccagctcatccaggcgttactCaaagtgaat
+
-CCCCFGF@G6GFFGGD,GGFG<GFGCG,GDF,GGGGFFG+G<,GCGG@5GEECGGEFGGFGGCFGEGD9GCFF9GFF,77EFFE:FG@GGG<EF@F7GCC=FC@<CCDAFC5CFFFGGGEEFE5GGGF@G4GG<EFGFCFF,GEFC+,EG1DG;AGGC;F,DCA88,4<FEG,AD**=@E948AF:E8@?F,*G*3F@8B*8,56,4@*E+*,>0,2,>9<:8:>+759*,,9,29;0:,+F7+=*1:<*0***)**2=,;C;)041.)+9<):20*.**2)**0++D*5**+)1)/+**
@992_3_3/2
tgaggagacggtgaccagggttccttggccccagtagtcaaagaagtataataaccactccaaaaatcgtaatccttctgtggtacagtaatacacggctgtgtcctcggttttcaggctgttcatttgcagatacagcgtgttttttgaatcatctcttgagatggtgaatctgcctttcacgggtgcagcgtagtctgttgtcccaccatcagttttgcttttaatacggccaacccactccagccccttccctggagcctggcggacccagctcatccaggcgttaGtgaaagtgaat
+
CCCCCGGGGGGGCGGGGGGGFGGGGGGGGGGGG<GGGGGGGGGGGGGGGGGGGG@FFGGGGFGGGGGFGGGGGGGGGGGGGGCGGGGGFGGGGGGD<DGGCFGGGGGGEGGGGGDGFGG@FGGGFGGGGGGDFCGFAGGGGDFGGGGF@CGGGFGGGDGGGGFDGCGGEGGGFGDGEDGGEB8G*7CDGGGGGGBGG=,FGG:>EEFGGGDEGG9*@FFG=CGG+;+1GB8FC@G7CC9+<*C9@CCC7@,*DG*)5;FF:C+>A5FCEG5F9D):/>GGF*@2*0.5D13<35;=C/A9@
@992_4_3/2
tgaggagacggtgaccagggttccttggccccagtagtcaaagaagtataataaccactccaaaaatcgtaatccttctgtggtacagtaatacacggctgtgtcctcggtCttcaggctgttcatttgcagatacagcgtgttttttgaatcatctcttgagatggtgaatctgcctttcacgggtgcagcgtagtctgttgtcAcaccatcagttttgctttGaatacggccaacccactccagcAccttccctCgagcAtggcggacccagctcatcAaggcgttacGgaCaCtgaat
+
C-C<CGGDGGGFFGFGG@CFGG;GGGGGGFAGGGDFG8FGGDG,FFGGEGF,GG<GGFF<F@GG,D7GFFGCFCGFFGCGG@FGEF8FGFDGC,GG<@DFEG@FF>FC?GF+BFF5<C+,?,F:CEFFF,FG?DCFFFEF+@GGF,:>CD8FC,C>CCC;:EFCCGE,;C@CDCC=A@6@4C@>6B=G3=,>2**DD3*:=7:C=+<F+B*37E5ED,F7+E*+,3?<+:)F,G286C+>5<:;+*2*+)+:11))/4*+B***>*/*F*,/>***)-)7))5**9))0)066)),)5*20
@993_0_3/2
tgaggagacggtgaccagggttccttggccccagtagtcaaagtagtgtataataactccccgaaccatagtaatatcgatctctcttgcacagtaatacacagccgtgtcctcggctctcagactgttcatttgcagatacagcgtgttcttggcgttgtctctggagatggtgaatcggcccttcacggagtccgcgtagcttgtgctactcccatcactattaatacgtgagacccacaccagccccttccctggagcttggcggacccagtgcatccagtagctactTaaggtgaat
+
C<CCCFGGGGGGGGGGGGGGGGGGGGFFGGGGGDGGGGGGGGFGGGGGGGGGGGGGG9GGGGGGGGGGFG?GGGGGGGGFGGGFGGGGGFGGGGGGGGFGGFFFFGFGGFGFFGGGFGGGFGGFDGFGFGFGGFDDGGGFFCGGGDGFFGFGGC8GGCECGFDFGGFFDGFCFGGFG9GCGFE+FGG6;GDDDGF7GC6G,BF:3CG@>,GDAF;@GFDC5GCEGC>CC:FEFCGCE:G*FG=:::0>CC+F:C2C0+/CC4D;7:D?)F;)7F+:9+1=*F*955)C9)**:)4/):621
@993_1_3/2
tgaggagacggtgaccagggttccttggccccagtagtcaaagtagtgtataataactccccgaaccatagtaatatcgatctctcttgcacagtaatacacagccgtgtcctcggctctcagTctgttcatttgcagatacagcgtgttcttggcgttgtctctggagatggtgaatcggcccttcacggagtccgcgtagcttgtgctactcccatcactattaatacgtgagacccacaccagcccctGccctggagcttggcggacccagtgcatccagtagctactgaaggGgaat
+
CCCCCGGGGGGGFGFGFGGGGGG9GGGGGGGGGGGGGGFFGGGGGGGGGGGGGGGGGGGGFGGGGGGGGGGFGFGGGFGGGGGGGGFGGGGGGFGGGGGGDGGGGGGGEGAGGGGGGGGCGGG+GGCGGGGGFGGFFFDFACEGGGGFGDFGGCFGGGGGDGGGGEDFFFCGGEG@FGGGGCFEFGDG@GEAGFECGGFGF*CG*,E:CFC,FFCECCGE=E7G32EC5>F,=FF<,?GC=:=G/FC;G@F,*C97G/>;GA;CD*;795FC;*:*+01CFC@D*;63D9<8@7)+*5*@)
@993_2_3/2
tgaggagacggtgaccagggttccttggccccagtagtcaaagtagtgtataataactccccgaaccatagtaatatcgatctctcttgcacagtaatacacagccgtgtcctcggctctcagactgttcatttgcagatacagcgtgttcttggcgttgtctctggagatggtgaatcggcccttcacggagtccgcgtagcttgtgctactcccTtcactaAtaatacgtTagacccacaccagAcccttccctggCgcttggcggacccagtgcatccGgtagctactgaaggtCaat
+
CCCCCGGFGGGGGGGGGGGGGGGGGGGGGGGGGGGGGGGGGGGFGGGGFGFEGGGGGGGGGGGGGGGGGFGGGGGGGGGGFGGGGGGGGGCGFFGGDGFGGGFGFGGGGGFGGGGGGFFGGGGGGGGGEGFGGFGF<,FGGGGGFGFGGEFFGFGCGGEGG8GEGFG,GFGGEFFGGGCAGGGGDFDGGF?5ECGFFCFDG9GG8CGG<63=6?C=+FFD0GE88*DFEFGC):4*4C5<++A4*+*GCD88=*FB9C+D:5,,++*BF6:6F+66)-7:G*::04=4+7*++=/76))95
@993_3_3/2
tgaggagacggtgaccagggttccttggccccagtagtcaaagtagtgtataataactccccgaaccatagtaatatcgatctctcttgcacagtaatacacagccgtgtcctcAgctctcagactgttcatttgcagataTagcgtgttcttggcgttgtctctggagatggtgaatcggcccttcacggagtccgcAtagcttgtgctactcccatcactattaatacAtgagacccacaccagccTcttccctggagcttggAggacccagtgcatccagtagctactAaaggtgaat
+
CA-CCCFGFCGFGGGFGGCGGF8GF6DC@GGGGCGGFEGGGGGGGGFFGG;GDFFGCDG,@,;@E7:FGG+FGFGCCG@GFGGGFGGG<FGFG8DCGGFG89GCCFGFGG9FF<,GD49FC7FEDFFEFGED+EF<GF<GE+F?CECA,D9A,8A,FAC7G3:=ADCG=9C48A,*<CB7>BB>FF3,G7CF@2BGC,,?E,C?F=9C4*DE,38,@,*:FDC,G,**5,+=B1E4:C9*<*+<E*:4*/@942E1429*D>9+).+0+*::4821003**))*12**07C*+>9:*)0*/
@993_4_3/2
tgaggagacggtgaccagggttccttggccccagtagtcaaagtagtgtataataactccccgaaccatagtaatatcgatctctcttgcacagtaatacacagccgtgtcctcggctctcagactgttcatttgcagatacagcgtgttcttggcgttgtctctggagatggtgaatcggcccttcacggagtccgcgtagcttgtgctacGcccatcactattaatacgtgCgacccacaccagccccttccctggagcttggcgTacccagtgcatccagtagctactAaaggtgaat
+
C<CCCGGGGGGGGGGEGGGGGGGGFGGGGGGGGGGGGGGGGGGGGGGG@GGEFGGFGGGGGGGGGGGGGGGGGGGGGGGGGGGGGGGGGGGGGGGGGGGGGDGGGGGFGFGGFGGFGGGFGF,FGGGGFFGG8GGGGGGGGGGGGGF@GG,GDFGFGFDG9GGCGG@FG,EBFFFGF7GCGFGEFG9GGG=GGGG@GDGGEECF9CGEG=G=,EACCG?CF8F?C?:C3F=4?+E2G7,C,<8F+5<,GGFF=;GB*7CF6CF7=?G**9CF<70D9,26F**9+.9>+11)F*:*E*0:0
@994_0_3/2
ctgaggagacggtgaccagggttccttggccccagtagtaggagagtagctccctctcgcacagtaatacacgaccgtgtcgtcagatctcagcctgctcagctccatgtaggctgtgctgatggacgtgtccctggtactggtgaccctgccctgaaacttctgtgcatagtttgtgccaccactgttagggttgatccgtcccatccactcaagcccttTtccaggggcctgtcgcacccagtgAatatagtagccggtgaaggtgtatccagaagccttgTaggagaccttcaGtgag
+
CCCCCGGGFGGGDGGGGGGGGGGCGGGGGGGGGGGGGGGGGGGGFGGGGGCFGGFFGFGGGEGGFGGGGGGGGGGFGCGGGGGGGGGGGGGGFGGGDGGGGGBGDGGGD,EGGGG8FFGGGGGGGFGGGGGFG9GGCGGGCGCCGGGAGCGFGGFGFGGFEGFFCGGE7EGEGGGG,G8GCGGDGE=9F7GAEEEFFF@FCGGG6>FEFA@EFD7AE?AGF+C?F24G?8>:G*G=,G:E+7>>CA/C7CGGFD;>G/@77+C/D7*<GG3CBC:A*CF)8571>)/C)C*C)*+4++/+G
@994_1_3/2
ctgaggagacggtgaccagggttccttggccccagtagtaggagagtagctccctctcgcacagtaatacacgaccgtgtcgtcagatctcagcctgctcagctccatgtaggctgtgctgatggacgtgtccctggtactggtgaccctgccctgaaacttctgtgcatagtttgtgccaccactgttagggttgatccgtcccatccactcaagcccttgtccaggggcctgtcgcacccagtgcatatagtagccggtgaaggtgtatccagaagccttgcaggagGccttcactgaA
+
CCCCCGGGGGGGGGGGGGGGGGGGGGGGGGGGGGFGGFGFGGGGGFGGGGGGGGGGGGGGGGGGDGEGEGGGGGGGGGGGGGGGGFGGGGGGGGGGFGGGCFGFGGGGGGGFGGG9GGGEGGGGGGGGGGFGGGFGGGGGFGGG7GGGG>GG5FFGGGGGCGF8CGGGGFFF:C?FG?,,GAAAGD;CFEGG>FGCGFEFGFGGC*GE;,6C8FCGC7FFEGG,,9GG5C*,8D98@C;,7<F9?GF<F4C**95C*7?+:8@6D=1:**75)9)FA7C*+G?F:C*0)+*)2C*9>C81)
@994_2_3/2
ctgaggagacggtgaccagggttccttggccccagtagtaggagagtagTtccctctcgcacagtaatacacgaccgtgtcgtcagatctcagcctgctcagctccatgtaggctgtgctgatggacgtgtcccCggtGctggtgaccctgccctgaaacttctgtgcatagtttgtgccaccactgttagggttgatccgCcccatccactcaagcccttgtccaCgCgcctgtcgcacccagtgcatGtagtagccggtgaaggtgtatccagaagccGtgAaggGgaccttcactgag
+
C-CC@GEGFG7GGCCFGFGFGGGGGGC7GFGC<FGGGFFG<FGFGCG7G,CGGEEGFFGFD@G,GFEEFG?F<GGGG<GGF8EGGGGFC8G8F<FF,A@<C,GGE,<C,9FGGGBFFGGC7GACFF7CGGCFGA*FFG+B?,G>FGC<GAGAGF9EEGE=6G9GG@CF98=8?CFE><:*@=E,=D,=8A7@,@C35FEF7*E+=*F7EF*E,;E70FC010GC*C,**:3*C*2*4,361D8)*2D*)+)*4+,1*5,1*.)6)+8*7.0*0*:.,**),)))9)*1+/*02G)(*1<;)
@994_3_3/2
ctgaggagacggtgaccagggttccttggccccagtagtaggagagtagctccctctcgcacagtaatacacgaccgtgtcgtcagatctcagcctgctcagctccatgtaggctgtgctgatggacgtgtccctggtactggtgaccctgccctgaaacttctgtgcatagtttgtgccaccactgttagggttgatccgtcccatccactcaagcccttgtccagggTcctgtcCGacccaAtgcatatagtagccggtgaaggtgGatccagCagccttAcaggaAaccttcactgag
+
-CCCCGFGG-FEFGG66GGGGCGGEE,G76AGGCGFFGGGG6GGF<GG@GGGFGGGGG9FGFGCG,G8?FG<GGFGF?CGC@FE7DB7GGFGG:GCG,F7FFF7FFG<<GFGCCFGEFF:CFF<GFG,G+FFFGGGFFGCG=G@GFFDFF,B<,=BFGF9AG*37GG,FCC:8,4G*GEFFF,6,A3E*C@G*+B6FC,=>;,C@CF8+6*2@5FC;+,</C9>*,;EC,07F@*<***+11E*,)72+,+F*+9D>)F91)@+2F*)*4*0).9))9*)7))F8)14+).*+4()+)+<0
@994_4_3/2
ctgaggagacggtgaccagggttccttggccccagtagtaggagagtagctccctctcgcacagtaatacacgaccgtgtcgtcagatctcagcctgctcagctccatgtaggctgtgctgatggacgtgtccctggtactggtgaccctgccctgaaacttctgtgcatagtttgtgccaccactgGtagggttgatccgtcccatccactcaagcccttgtccaggggcctgtcgcacccagtgcatatagtagccggtgaaggtgtatcAagaagccttgcaggagaccttcactgag
+
CCCCCGEGGGGFGGGGGGGGGGGGGFGGGGGFGGGGGDGDGGGGGGGGGGFDGGGGGGGGGGGGGGGGGGGGGGGGGGGGGGGCGGGGGFGGGGFGGGCGGEGGFGFFGGGFEGGFGFGGG>9GGGGGGFFGGFGGGGGECFF?FGG<GGFGFGGGGG:G=GGGGGFGFGGGGGE:FGGGFGGGG?C,CFGDGGA>DGCCEFCFC+CFAFGG8GC<5G@@8AGGECD9,+,F7+*>ECC1BEFF7FE>:;:)=?7*+CCE;/;:D5)D+<C5)D<F95*C=C*@9528)07+:4*14<391
@995_0_3/2
tgaggagacggtgaccagggttccttggccccagtagtcaaagtagtgggagtagcagctaccaccactacctaaaattcctttctctctcgcacCgtaatacacggccgtgtcctcagatctcaggctgctcagctccatgtaggctgtgctcgtggattcgCccgcggtaatAgtgactctgccctggaacttctgtgcgtagtCtgctgtaccaaagatagggatgatccctcccatccactcaagcActtgtccaggggcctgtcgcacccagctgCtagcatagctgctTaaTgtg
+
CCCCCF69C-G?CF6GGGBGFGG,GGFGFGGGFE9GAGEGGGGC8GAGGGD,CGGFGE:F@CGG+G,EGGFFFGGG<<@EGCGG,GDGG9G,FFG+GGAGFCFF8GEC@,AF,<GCGGF<FG:CFFFFEG:FGA9CECD@FG+>D,FCG,F:E,FFCF,,CB@,@F7C,=:**D,4C@4D,G**+>4@@F3CF*8E8,G6D,5,2F,43CEE6;*?C6507D+?*9@0,**/7CE0)++3D+9*+2**0)*4/>==2):+7C.+**4)3)*+/(0)/+)3+0+*)*G<01)0,6)1)0*+.
@995_1_3/2
tgaggagacggtgaccagggttccttggccccagtagtcaaagtagtgggagtagcagctaccaccactacctaaaattcctttctctctcgcacagtaatacacggccgtgtcctcagatctcaggctgctcagctccatgtaggctgtgctcgtggattcgtccgcggtaatcgtgactctgccctggaacttctgtgcgtagtttgctgtaccaaagatagggatgaCccctcccatccactcaagcccttgtccaggggcctgtAgcacTcagctgatagcatagctgctgaaggtA
+
CCCCCG-G<GEGG@,CCFGGGGEG@FEF,GGGGG?<GGGGGGFGFCFGGGGGGGEGGF6FGGFGGFGGG,CGGGGECDGGGCFFE@FGFGEFGFGC,FAFFCG,B8FFEGF5GFG<C,FC79C<<,FGFGGG<FGCFFF9CFF,G@ED?5G8F@+G;,EE8FG:>>,BFGEA=F=@*+@7C,EEEF3B98EDG38E+@@7,:@GD9E:FD;,=//6,+)??@+C+=D7,9*,@/*F*,6=57)10B:=)0+1**?)0/+**0**C/+*01>74*+))*.51:))1*+7)2)7**9**))(+
@995_2_3/2
tgaggagacggtgaccagggttccttggccccagtagtcaaagtagtgggagtagcagctaccaccactacctaaaattcctttctctctcgcacagtaatacacggccgtgtcctcagatctcaggctgctcagctccatgtaggctgtgctcgtggattcgtccgcggtaatcgtgactctgccctggaacttctgtgcgGagtttgctgtaccaaagataAggatgatccctcccatccactcaagcccttgtccTggggcctgtcgcacccagctgatagcatagctgctgaagTGg
+
CCCCCFGGGFGGGGGGGGGFGGFGGGGGGGGGGGGGCGGGGGGGGGGGGCGGGGGGAGGFGGGGGGGGGGGGGGGGGGGGGFGGGGGGGGGGGGGGGGDGGGGDFGGGGGGGGFFGGFGGG,GGGFGGFFGGGGGGGGGFGFFGGEFGGBGG<G9DF<GGDGGCGGGGCGG9GCDFG+GGGGFGEEGG6GEEGEFEE?C=G8,3EGEGE,F6DGE2EG@GGG81GCC@=G:C,EGED?F+CD>:GC+**FC*FG6G:+391A>8*+D,)5F*D2G;*?:*5:)?F66F**5+)*7*1;+/)
@995_3_3/2
tgaggagacggtgaccagggttccttggccccagtagtcaaagtagtgggagtagcagctaccaccactacctaaaattcctttctctctcgcacagtaatacacggccgtgtcctcagatctcaggctgctcagctccatgtaggctgtgctcgtggattcgtccgcggtaatcgtgactctgccctggaacttctgtgcgtagtttgctgtaccaaagatagggatgatGcctcccatccactcaagcccttgtccaggggcctgtcgcGcccagctgatagcatagctgctgaaggtg
+
CCCCCGGGGGGFGGGGGGGGGGGGGGGGGGGCGGGGGGGGGGGGGGGGGG<GGGGGGGGGGGGGGCGGGGGGGGGFGGGGGGGGGGGGGFGGGDFGGGGGGGFGGGGGGGGGGGCGGGGGG=GGFFFGGGGGFAGGGFFGFGGCG@GG:GG@F?GFGGGGGFEG9<FF,:GGGC=EGFCGGD9GFEDFGCGGGFGF?CGFB;G+GE=4=AG>EC@G*;BG27A7FGEGG=<)F=2=F*FF*210GD22*DE;G?,G*>+,C230A+<F**C)AFG7+=26?F+*57>)6)*1),F*5:?).
@995_4_3/2
tgaggagacggtgaccagggttccttggccccagtagtcaaagtagtgggagtagcagctaccaccactacctaaaattcctttctctctcgcacagtaatacacggccgtgtcctcagatctcaggctgctcagctccatgtaggctgtgctcgtggattcgtccgcggtaatcgtgactctgccctggaacttctgtgcgtagtttgctgtaccaaagatagggatgatccctcccatccactcaagcccttgtcAaggggcctgtcgcacccaCctgatGgAatagctCctgaaggtg
+
CCCCCGGGGGGGGGGGGGFGFGGFGGFGFGGGGFGGGGGGGGGGGGGFGGGGDGGFGGFGGGGGGGGGGGGGGGGGDGGGGFGGCGGCGF9GGGGGGGGGGGGFCECGGGFFFAEGFGGGGGGDGGFGFGGGGGGGGGFGFFGGGGGFGGGGGFGGGG=GGGGEGEFGF*BGGD?GGEEFG9GCGGGF8?G@,EGFFGG:B7G;,EFA:G?E@@F3FD=GG?FFC@B>FE558F:+FCE?GE6CC,)F9G2<0F>D5*+=G<1::1F*8A09*.5C+)<C/:)+0C*<;12***FC+7:F+
@996_0_3/2
tgaggagacggtgaccagggttccttggccccagtagtcaaagaattgtagctctcttgcacagtaatacacagccgtgtcctcggctctcagactgttcatttgcagatacagcgtgttcttggcgttgtctctggagatggtgaatcggcccttcacggagtccgcTtagcttgtgctactcccatcactattaatacgtgagacccacaccagccccttccctggagcttggcggacccagtgAatccagtagctactgaaggtgaatccagaggctgcacaAgagaCtAtcGgggac
+
CCC<8GAGG<CDGG6FDGGG9GGFCDG9EC8EG<FGGFGGGGGFGGGF6GEGG9GGGD@DGCFGEGEGE<F@GFAGGCGFCGCFC<GFGGFDGCDFEFCCEAFEGG,GG3G>GG3GC3?@,,<<,G,=FGGG<9,C@@F7F8:7FCC=E8=G:,<C,>ECGDC7FE,9*B=;CA@DC9G*,*@:G@C,+8,:E,5;F?CC8:3F77?F8G,9?EE,/,FG5CD,**,739C>4*355,<GC;@*>4*+*8<*2=7.*8*C+A91*<*0=?+++)*=24:*+C:3*).D*A.*(22,+70/+
@996_1_3/2
tgaggagacggtgaccagggttccttggccccagtagtcaaagaattgtagctctcttgcacagtaatacacagccgtgtcctcggctctcagactgttcatttgcagatacagcgtgttcttggcgttgtctctggagatggtgaatcggcccttcacggagtccgcgtagcttgtgctactcccatcactattaatacgtgagacccacaccagccccttccctggagcttggcggacccagtgcatccagtagctactgaaggtgaatccagaggctgcacaggagagtctcagggac
+
CCCCCGGGGGGGGGGEGGGGGGGGGGGFGCGGGGGGGGGGGGGDGGGGGGGGFGGGGGGGGGGGGGFGGGGEFGGGDGFGGFGFG@GGGGGGFGGGGGGGGGGGGGGGGGGGGGGGGFGGGGBGGFGEGFGGECGGGGGGGFGGGFGFGGEGE9GCFGG+EGDGCGFFGFFFDGEGGGG9ECDD,;CGFGG?FFG9FCG9GGGG=GGF,G7GEGG7G,FGGC7DG:GGD**EFF:GAC<CD:FGCD+AEA7/5:53F,C7D+:3=*46=2C2@8*1(4***>7G4B)9;=@=+C7602/E)
@996_2_3/2
tgaggagacggtgaccagggttccttggccccagtagtcaaagaattgtagctctcttgcacagtaatacacagccgtgtcctcggctctcagactgttcatttgcagatacagcgtgttcttggcgttgtctctggagatggtgaatcggcccttcacggagtccgcgtagcttgtgctactcccatcactattaatacgtgagacccacaccagccccttccctggagcttggcggacccagtgcatccGgtagctactgaagTtgaatAcagaggctgcacaggaAagtctAaCggac
+
CCCCC6GGGGGGGGGGGGGGGGGGGGGGGGGGGGGGGGGGGG9FFGGGGGGGGFGGGGEGGGGGFGGGGGGGFGFGEGGGEGGGGGGGFGFGGCGGGGGBG?GGGBFGG@EBFGGGGGGG9GGGGGEGGGGGGGGGGGGFGEGGGFGCGGGEGCFGCFG<GGGDGGGG9FGGDGFGGGGFDG9@GGAGGFDGGGG5@>G6AE9F,CFC4,FFGFG;F:CF5CGF*F:@+G<>CGEFGG<GC50CC6:DE3G*D=FGG*?0<8G2F+*:/D075*C>G>C54F7*60::*7)78=0D(7B)2
@996_3_3/2
tgaggagacggtgaccagggttccttggccccagtagtcaaagaattgtagctctcttgcacagtaatacacaTccgtgtcctcggctctcagactgttcatttgcagatacagcgtgttcttggcgttgtctctggagatggtgaatcggcccttcacggagtccgcgtagcttgtgctactcccatcactattaatacgtgCgacccacaccagccccttccctggagcttggcggacccagAgcatccaAtagctaTtAaaCgtgaatccagagActgcacaggagagtAtcagggac
+
CCCC<GG-EG;FFEGFEFECGDG,FGFGG,G6,GFFGGFF,GGG@G7GFGGFG,EGG6@<FEB,FDGA<F,EF,FGGFFFGF7FFCECGDGFDGE@FGDEGF@DBA,FGFFF+FG,FFG9BFGF3GD7G,A9G,CFG7FG;FEFFFG,EF*7CCF>EFA7G+++>2G>CF;F83++*>B@@?,?3:FGFF=+=,D+35*,C0**D<:C6,5,8@+C3,*C*2<2+,7,28++52;,+:B2*11**,)20++8***)*)C+6))12*+<9A*;)7;)3**9*+//):*=439)*8/)4/*.*
@996_4_3/2
tgaggagacgCtgaccagggttccttggccccagtagtcaaagaattgtagctctcttgcacagtaatacacagccgtgtcctcggctctcagactgttcatttgcagatacagcgtgttcttggcgttgtctctggagatggtgaatcggcccttcacggagtccgcgGagcttgtgctactcccatcactattaatacgtgagacccacaccagccccttccctggagcttgAcggacccagtgcatccagtagctactgaaggGgaatccagaggctgcacaggagGgtctcagggaT
+
CCCCCGGGGG,GGGGGGGGGGGGGFGGGGGGGGGGGGGGGGGGGGGGGEGGGGGGGGGGGGGGFFGGGGGGGCGGGGGGGGGDGGGGGGFGGGGGGGGGFGGGGGGGGFEGGFGEGCC,EGGG9GGGGGG@GGGG9GGCCGFGCGGGFGF<FFFF,G<EGCGFGGF,FG+@FGGGGFEGGGG9:G78FEGGGGCGG>G8GGGGGE?@F8FFF?GC3GCGGFF;+G9BC=G5++55,)+D85G+:06C=F;CC9*F*D+C;+6D@.**B1*12+);F*C2E9>47?9+70(;)*201C**C*
@997_0_3/2
tgaggagacggtgaccagggttccttggccccaggagtcgaaccagttgttccctccccgaaccatagtattcgcacagtaatatacggccgtgtcctcggctctcaggctgttcatttgcagatacagcgtgttcttggaattgtctctggagatggtgaaccggcccttcacggagtctgcgtagtatgAgctaccaccactaccactaatagctgagacccactccagccccttccctggagcctggcggacccagctcatggcatagctgctaaTggtgaatccGgaggctAcacag
+
CCCCCGFGGGGGGGGGGGGGGCGGGGFGGGGGGGGGGGGGGFGGGFGGGGGGGGGGGGGGGFGGGFGGGFGGGGGGGGFGGGGFGGGGGGGGFGG@GGGGDGEGGGGGEGGGGAGEGGGDFGCGGGG?GFGGEGGGGGGGGGFGGGFFCGFFEGGGFGD>FGDGGAGGG?FFCDGFG=GFDGGGGGGGFGC,*AFCECD,DFFGGGGGCBD?G+C>6C2,GCC0CEG,GF/GG?,;=G7F5EE6GFCFCAC;:F0A@F9C9+9<+G7F<40*=)<)C<)+/*5706FC/)A))1))*:+93
@997_1_3/2
tgaggagacggtgaccagggttccttggccccaggagtcgaaccagttgttccctccccgaaccatagtattcgcacagtaatatacggccgtgtcctcggctctcaggctgttcatttgcagatacagcgtgttcttggaattgtctctggagatggtgaaccggcccttcacggagtctgcgtagtatgtgctaccaccactaccactaatagctgagacccactccagccccttccctggagcctggcggacccagctcatggcatagctgcGaGaggtgaatccagaggctgcacag
+
CCCCCGCGGGGGGGGGGGGGGGGGGGGGGGGGGGGGGGGGGGGGGGGGGGGGGGGGGGEGGGGGGGGGFGGGGFGFGGGGGGGGGCGGGGFGFGGGGGGGGGGGGGGDGGGGGGGGGGGGGGGGGGGFGCGGGFFGGGFGGGFDGGFFG;GFGFF@GGGEGGGGGECGE:GFGGFGF@>=G=GFGGFEFG;FF?GGFGGFGGFDCFG*GDDGFF=3CG;FG,5F9@F+7G7:F:CD99FC=:EDCF,+G<=;C4DC86?5,?DG2:D0@154**D+81/2*6C+59G<7*77;+31BF937
@997_2_3/2
tgaggagTcggtgaccagggttccttggccccaggagtcgaaccagttgttccctccccgaaccatagtattcgcacagtaatatacggccgtgtcctcggctctcaggctgttcatttgcagatacagcgtgttcttggaattgtctctggagatggtgaaccggcccttcacggagtctgcgtagtatgtgctaccaccactaccactaatagctgagacccacGccagccccttccctggagcctggcggacccagctcCtggcatagctCctaGaggtgaaGcAagaggctgcGcag
+
CCCCCGG-<GFF:GGCC<F<GFGFGCGE,G98GFGAGGFGGGGEGGGGFCFG<FGGGF<FFEGGF,@GFC,GB7@GCF<GGFCGFGFCGF,F@CCG,FG9DFGG8@E8EFEF<GE,CEG:E<E8GGCFFCG+=GEDA:>9,+,GF@,E@,GGGFFFFFCB3CGC,ADG;743CE,G8G*89*C@DG*BE;@,D1FE;2E+,4,D+CCC@C*:F,C*28*29F+5*,+C;+C,<+<0/++6,*4+8*7*+,5++2@)*5*,+*)@1<)7*1*+/*?*1*)*0)*=))7)..0./*/*1)1)0
@997_3_3/2
tgaggagacggtgaccagggttccttggccccaggagtcgaaccagttgttccctccccgaaccatagtattcgcacagtaatatacggccgtgtcctcggctctcaggctgttcatttgcagatacagcgtgttcttggaattgtctctggagatggCgaaccggcccttcacggagtctgcgtagtatgtgctaccGccactTccactaatagAtgagacccactccagccccttccctggaAcctggcggacccCgctcatggcatagctgctaaaggtgaatccaTaggctgcacag
+
ACCCCG+FGGFEGG6GGGG6AGGGGGAGGGG;GGFGGFGFD<FEFC,FGGGGFF@G<FGGGFFFCEGGEG:FEC<DGGFDGGF84FCFGACF8E7<G?E8FFGFC:ACACGG<F7E@<GFA+<FFE:GGEG>,B,+GGACGG,,C:,GA,FFF+GC=F,F8CG,B+>+;G1,@@7G<;CCC<,8BF;@G,F8,,+A++*B+@6@,;E*,1B=*B*,<*95+*5*;9D,*;C2*C7A*995=+*<,**211+*,>)/2*+C*A=),C+C**21=3101157?..82*0)7)7*)**=-)**-
@997_4_3/2
tgaggagacggtgaccagggttccttggccccaggagtcgaaccagttgttccctccccgaaccatagtattcgcacagtaatatacggccgtgtcctcggctctcaggctgttcatttgcagatacagcgtgttcttggaattgtctctggagatggtgaaccggcccttcacggagtctgcgtagtatgtgctaccaccactaccactaatagctgagacccactccagccccttccctggagcctggcggacccagctcGtggcatagctgctaaaggtgaatccagaggctgTaGaA
+
CCCCCFGGGGGGGGFGGGGGGGGGGGGGGGGGGGGGGGGGGGGFGGFGGGGGGGFGGGGFGGGFGGGGGGGGGGGFGGGGGGGGGGGGFGGFGGCGFGGGGGGDGGGGGFGGGGGGGFGEGGGC@FG?GGBGGGGGBGGGGFGGDGGGFGGDGCGFGGF=CFEFGGGEFB,<F;GEFE=D6DEGGGF;EGEFGD9GGEDG5GG3GGCF@GDGGGFCEGD@CEFCG=CF?GF:A?7597<C:2CCB0+G85,G57G4@C*@F**C4>:)6C2/C<<2*:0<<0+4==9/7,*4+<;6(>+2)
@998_0_3/2
tgaggagacggtgaccagggttccttggccccaggagtcgaaccagttgtagtagctcccgtctctcgcacagtaatacacggccgtgtcctcagatctcaggctgctcagctccatgtaggctgtgctcgtggattcgtccgcggtaatcgtgactctgccctggaacttctgtgcgtagtttgctgAaccaaagatagggatgatccctcccatccactcaagcccttgtccaggggcctgtcgcacccagctgatagcatagctgctgaaggtgcctccagaagccAtgcaggagCcT
+
CCCCCGGGGFGGGGGFGGGGGGGGGGGGGGGGGGFEGGGGGGGGGGGGGGGGGFGGGGGFGGGGGGGGGGGGGGGGGFGFGGFGGGGFGGGGGFGF<GGGGGAGGG<GFGGGGGGGGFFDGGGGEFGGGGG?GGG,GGFGGGGF,GFE8GCGGGFE,GGGAGE9GGGFGGFGF6GGFCG9:6GFAG@8,E@>,GGEGEFA5CD99/EGGC7?FC++G7CFCGG=977CE6@CF68FGGGG>D<@EF</C)*5B*>CGFFC7/+3))2D)D<*3573*C+)*F:G**F<C)C)<*A:4B#9)
@998_1_3/2
tgaggagacggtgaccagggttccttggccccaggagtcgaaccagttgtagtagctcccgtctctcgcacagtaatacacggccgtgtcctcagatctcaggctgctcagctccatgtaggctgtgctcgtggattcgtccgcggtaatcgtgactctgccctggaacttctgtgcgtagtttgctgtaccaaagatagggatgatccctcccatTcactcaagcccttgtccaggggcctgtcgcacccagctgaGagcatagctgctgaaggtgcctccagaagccttgcaggagacc
+
CCCCCFGGGGGG@GGGGGGGGGGGGGGGGGGGG9GGGGGGGGGGGGGAGGGGGGGGGGGGGGGGGGGGGGGDGGGGGGGFGGFGGFGGGGGGGGGGGGGGG9GEGGGGGGGGGGGGGGGGGGGGGGEGGGGGEGGEFGGAEGGG:GGFFGCGFGDGGG<GA@GGGFGG=9GGFFGD;FFCGD<8GGFGE7GCG,D>G9FF9FEGD=GG?G;G8FGG*G+GCFG8D?FGC5FCA:FGGG5G=F5FG87A*E0DF;G+7+41*8:*6+*GA<9>7**98D<A;/4<@F3F*+*<3CB)9)F1.
@998_2_3/2
tgaggagacggtgaccagggttccttggccccaggagtcgaaccagttgtagtagctcccgtctctcgcacagtaatacacggccgtgtcctcagatctcaggctgctcagctccatgtaggctgtgctcgtggattcgtccgcggtaatcgtgactctgccctggaacttctgtgcgtagtttgctgtaccaaagatagggatgatccctcccatccactcaagcccttgtccaggggcctgtcgcaccTagctgatagcatagctgctgaaggtgActccagaagcGttgcaggagacc
+
CCCCCGGGFGGGGGGGGGGGGGGGGFGGGGGGGGGGGGGGGGGGGGGDGGGGGGGGGGGGGGGGGGFFGGGGGGGBAFGGFGGGGGFEFGGGGGFGGGGGGGEGGG@GFGGFGGGGGGGFGGGGGGGGFDGGGFGGAGGGGGGGGEEGGGFCGFG@GFGFFFG=FGAGFGG@GGGGGGG?FGGFFFF;GFGGE9G9FGCGG@C8+F>>GECEDG96,C,8CEE9G:7C@G,;F:8G=+FCC;DGEC1F8C*+77G7+*:=G=4FDC949C,+*:F7G,++A5:9@/@7)6;=C0@757C/)
@998_3_3/2
tgaggagacggtgaccagggttccttggccccaggagtcgaaccagttgtagtagctcccgtctctcgcacagtaatacacggccgtgtcctcagatctcaggctgctcagctccatgtaggctgtgctcgtggattcgtccgcggtaatcgtgactctgccctggaacttctgtgcgtagtttgctgtaccaaagatagggatgatccctcccatccactcaagcActtgtccaggggcctgtcgcacccagctgatGgcatagctgctgaaggtgcctccagGagccttgcaggagacc
+
CCCCCGGGGGGGGGGGGGGGGGCGGGFGGGGGGGGGGGFGFGFGGGGGGFGFGGGFFGDGFGGGGGGGGGGGAGGGDGGGGGGGGFDGGGGGCGGFGGGGGGGGGGGGGGGGGEGGFFGGFGFEGGGAFGGCG,FGDEGGG9FGGGF>GFG@G7FGGGGFDFFGGFCFGGF@GEFEEG:GGGDFD@@988GGDGGGGGGCGGGF979GFGF4+G7GC7;FFDDG7D+FDGDG89FDFGD?2D97399?A>859F>)<G*9C=:DC+1CF*5C.,DC69*7+=<C*C2+1+C:**8:=+*+.
@998_4_3/2
tgaggagacggtgaccagggttccttggccccaggagtcgaaccagttgtagtagctcccgtctctcgcacagtaatacacggccgtgtcctcagatctcaggctgctcagctccatgtaggctgtgctcgtggattcgtccgcggtaatcgtgactctgccctggaacttctgtgcgtagCttgctgtaccaaagatagggatgatccctcccatccactcaagcccttgtccaggggcctgtcgcacccagctgatagcatagctgctgaaggGgccAAcGgaGgcctCgcaggagaGc
+
CCCCCGFGGGFGGGGGGGGGGGGGGGGGGGGGGGGGGGGGGGGGGGGGGGGGGGGGGGGGGGGGGFGGGGGGGEGGGFGGGG:GGGGGGEGGGGGFGDGGGGGGGGGGGG<G9GGGGGFGCGFGGFDGGGGDCGGGFGDFGG97GGGGCGGAGFGFFGCGGEGF8GFBGEGGFFGGAFGGD+1EFDFG8FBGFFG8EFFE@GGDGGG3GD8FE9G,73;FFG8@FCE19,:6GE74A*;7GG*DC@@,+*7C9:C99ED@C@)5C;*A*2F>F;C(@(:**C*+F,=CD5+C6FF6C19()
@999_0_3/2
tgaggagacggtgaccagggttccttggccccaggagtcgaaataagcataactcccccaaacgtaatggatggcacctctcgcacagtaatacacagccgtgtccgcggcggtcacagagctcagcttcagggagaactggttcttggacgtgtctactgatatggtgactcgactcttgagggacgggttgtagttggtgcttccactatgGttgatttccccaatccactccagccccttccctgggggctgAcggatccagctccagtagtaaccactgaaggacccaccatagaca
+
CCCCCGGGGGGGGGGGGGGFGGFGGGGGGGGGGFGGGGGGGGGGGGGGGGGGGGGGGGE8FGGGGGGGGGGGGGFGGGGGFFGEGGFGGGEGGGCGGGGEFFGGGDGGFGGGGGCGG8<GGGGGGGFGFCGGGGGGGDGGEGFGGGGGGGFGEGGG?FGGG:GFG9GEGFGGGFFGC,=GFFCGECGFG?CCGCCFGG9CC*F@<E,9CEF@D#GFE<CCD5GFDC3==@GF2>+=DGGDE@10>F8)G@C<G7E)FF:*A=C7+GD+C=DBC<+F:C47):2@2)*B:>**6(71712;;
@999_1_3/2
tgaggagacggtgaccagggttccttggccccaggagtcgaaataagcataactcccccaaacgtaatggatggcacctctcgcacagtaatacacagccgtgtccgcggcggtcacagagctcagcttcagggagaactggttcttggacgtgtctactgatatggtgactcgactcttgagggacgggttgtagttggtgcttccactatgattgatttccccaatccactccagccccttcccGgggggctggcggatccagctccagtagtaaccactgaaggacccaccatagacG
+
CCCCCGGFGGGGGGGGGGGGGGGGGGGGGGGGGGGGGCGGGDGGGGGGGGGGEGGGAGGGGGFGGGGGGGGGGGGGGGGGDGGFGGGGGGGGDDGFGGGGCGGGGEGGGGFGGGGGGEFGGFGCFGGGGGGGFGGGGGGGAGG9GGGGFGG9GEGGGFFGGGGGGCGF,6GGCEGFFGGG9AG6CGG8FGCEGGDG?8GAFCDGFFCCGGCF86;F5@FFF<FGFFG6G9F>8GEB<FEF+C=63C*+9:F8*0,BF8=?/?;*G:/+94+1G>7+3*+<F6C=00-+9++2+@0F*E19+
@999_2_3/2
tgaggagacggtgaccagggttccttggccccaggagtcgaaataagcataactcccccaaacgtaatggatggcacctctcgcacagtaatacacagccgtgtccgcggcggtcacagagctcagcttcagggagaactggttcttggacgtgtctactgatatggtgactcgactcttgagggacgggttgtagttggtgcttccactatgattgatttccccaatccaAtccagccccttccctgggggctggcggatccagctccGgtagtaaccactgaaggacccaccatCgaca
+
CCCBCGGGGGGGGGGGGGGGGGGGGGGGGGGGGGGGGGGGGGGGGGCGGGGGGGGG<GGGGGGGGGGGFGGGGGGGGGGGGGGGGGGGGGGG9GGGGGGGGFGGGGGGGGGFEFGGGFFEGGFEGGGGFC,FGGC+FDAGGGCDGEGGGGEG8GG@AGGGGGGGDGGEGFFFGGGGGGFDFGGFFGGFGF;GG8G@F?8CADF@FAC=GGC@F=FA3EC;D@9G;8EFF?E1FECG=G*+F3*8GEF5C9=+B6,94C*EDC==4@2*E*C3:<)8*7A1?FF*82*C5DG:**++)*7)2
@999_3_3/2
tgaggagacggtCaccagggttccttggccccaggagtcgaaataagcataactcccccaaacgtaatggatggcacctctcgcacagtaatacacagccgtgtccgcggcggAcacagagctcagcttcagggagaactggttcttggacgtgtctactgatatggtgactcgactcttgagggacgggttgtagttggtgcttccacCatgattgatttcTccaatccactccagccccttccctgggggctggcggatccagctccagtagtGaccacCgaaggacTcaccatagaca
+
C<CC@DGGGGGG-FGGGE@8@@EDGE+GGGGG<GGCGFFG,CFGGCGGCGGF8GGFFFFGFEA@GGGGE,FFGCB<GEFAFGCFFGEGGGEFDGGG@@,FF7GEGGE9FBG<@+FCGDEF,FGGGGG=7FGC94BCCF?GGG8,E9GF8FFF@GFF<AFE9,G@BF+B,82+G*3<EFC??F889D*8,DE;4@EAF:5*,<+,**F*@,16;=:>1<**8C,1+39;*9*5922>*<:E+C=58+,**=,1+*27)*=*631*A+/C+*9*0/)/:*2=2)2)03)*21C10))07A21?
@999_4_3/2
tgaggagacggtgaccagggttccttggccccaggagtcgaaataagcataactcccccaaacgtaatggatggcacctctcgcacagtaatacacagccgtgtccgcggcggtcacagagctcagcttcagggagaactggttcttggacgtgtctactgatatggtgactcgactcttgagggacgggttgtagttggtgcttccactatgattgatttccccaatccactccagccccttccctggggTctggcggatccagcAccagtagtaaccactgaaggacccaccatagaca
+
CCCCCGGGGGGGGGGGGGGGGGGGGGGGGGGGGGGGGFGGGGGGGGGGGGGGGGGGGGG@GGGGGFGGGGGGGGGGGGGEGGGGGGGGGGEGGGFGFGFGDGGGGGGGGGGGGGCDGGGCFGFFGGGGFGGCGAEGFGCFGGGCFGGFGFG:G@FGGGFGDG79CEDC;GGGE8EGGFFFGFG@DGGEGF6GGFFAGFF=G=CD>GG=FCFGCDFDGCE8499EEGG>FG:;FG*6G@5,ED=E4><G<+,*BE:2>+6+C4CB,<*?22A59CFF27*9FC9F6F9*14?FC2/9*)7)/
@1000_0_3/2
tgaggagacggtgaccagggttccttggccccaggagtcgaaccagctcgatgagtcaccgtagtctcgatctctcgcacagtaatacacggccgtgtcgtcagatctcaggctcctcagctccatgtaggctgtgctcgtggatgtgtctgtggtcatggtgactctgccctggagcttctgtgcatagtttgtgttaccattgtaagcgctgatccatcccatccactcaagcccttgtccaggggcctgtcgcacccagctgataccatagctggtaaaggtgtaaccagaGgcctCg
+
CCCCCGGGGGGGGGGGGGFGFGGGDGGGGGGGGGGGGDGGGGGGGGGGGGGGGFGGGGGGGG@GGFGGFGGFGGGGEGGFGGGGGGGFGGGGFGGGGGFGGGGGFGFFGGGGGGGGGGGGGGGFGGGGGGGGGFEFFG7,EFGGEBFGFGGFFCFG9GGG6FGG,FGE@;CCFFFFGG,DEGE?GFGGGC9EGCC*FGFFFGCEGFF7FCGF8G66CCFF8CEC7D@G:GCC7=F8=C+F=EFG+AFGF**DCF7+5=FC+.F+772*=39*:=8,F5A):C*FF,*:90(E@7*=<5?*8
@1000_1_3/2
tgaggagacggtgaccagggttccttggccccaggagtcgaaccagctcgatgagtcaccgtagtctcgatctctcgcacagtaatacacggccgtgtcgtcagatctcaggctcctcagctccatgtaggctgtgctcgtggatgtgtctgtggtcatggtgactctgccctggagcttctgtgcatagtttgtgttaccattgtaagcgctgatccatcccatccactcaagcccttgtccaggggcctgtcgcacccagctAataccatagctggtaaaggtgtaaccaTaaTccttg
+
CCCCCGGGGGGGGGFGGGGGGGGGGFGGGGGGGGGFGGGGGGGDGGGFGGGCCGGGGGFGGCFGGGGGGGGFGGGFGGGGGGGFGGFGGGGEGGGGGFFGGGGGGFGGGGGFGGDGGGFFGGGGGFGGGG9GFGG,GGGGGGFGGGGGGFFGGG@,CCGGGCFGFGGC>FGGGEFGGEC@FCGG@FFG;FG+CE;E;GGF=:GFFG+FG6C8DCC7D*GCFG6978F7,GFG8/E6=*<9<F>::=CF2CC*0GG;G74:F7GD2*D*G+:FCCD*>B02G=9@G)20C*1*)C0*2/:70
@1000_2_3/2
tgaggagacggtgaccagggttccttggccccaggagtcgaaccagctcgatgagtcaccgtagtctcgatctctcgcacagtaatacacggccgtgtcgtcagatctcaggctcctcagctccatgtaggctgtgctcgtggatgtgtctgtggtcatggtgactctgccctggagcttctgtgcatagtttgtgttaccattgtaagcgctgatccatcccatccactcaagcccttgtccaggggcctgtcgcacccagctgataccatagctggtaaaggtgtaaccagaagcTttg
+
CCCCCGGFGGG,GGGGGGGGG@GGGGGGGFGGGGFGGGGGGGFGGGGGFGGGGGGGGFGGDGGGGGGCGGGGGGGGGG,GGFGGFCGGGGGEGGGGGGGGFGGGGGG9GGGGGGEFG?FGGGGFEGFGFEGGGDGFEGFFGGGGGCGGGGFAGGGGEGGGCGG8EG=FGE:G8GEFDGGG??GGD98D@GGEG8F8E,AGF:?G8CG98FEG7GF,B9=F?CFB;<<:,,CCC?C48EC98<7983*GC;F@C8C*C=C+@=<35F91*C+ABG48;/33C:*CCF2*=4C)637*/*9+*
@1000_3_3/2
tgaggagacggtgaccagggttccttggccccaggagtcgaaccagctcgatgagtcaccgtagtctcgatctctcgcacagtaatacacggccgtgtcgtcagatctcaggctcctcagctccatgtaggctgtgctcgtggatgtgtctgtggtcatggtgactctgccctggagcttctgtgcatagtttgtgttaccattgtaagcgctgatccatcccatccactcaagcccttgtccagggTcctgtcgcacccagctgaCaccatagctggtaaaggtCtaaccagaagccttg
+
CCCC9GGGGGGGGGGGGGGGGGGGGGGGDGGGGGGGGGGGGAGGGGGGGGFGGGGGGGGGGGGGGFGFGGGCGFGGGGGGFFGGFGGGEEGGGGGGGGGGGGGG9GGC,GGGGGGGG<GGGGGGGGGGGGGGGGFGFGAGFFFGGCGFGEGFGGGGF?FGGCCEGG,GGGEGFDCA:G>GDFGFFECFDFEGDG@FEGDFFDGC>GDGG?F<D,C=G9<B8+CCDG<CCC@:?;E798CG3;*EGD8AGF7*7E<>:F37CBF11;*:F:2C?+CD=071=*>2:)2**1:==+9(+13)*
@1000_4_3/2
tgaggagacggtgaccagggttccttggccccaggagtcgaaccagctcgatgagtcaccgtagtctcgatctctcgcacagtaatacacggccgtgtcgtcagatctcaggctcctcagctccatgtaggctgtgctcgtggatgtgtctgtggtcatggtgactctgccctggagcttctgtgcatagtttgtgttaccattgtaagcgctgatccatcccatccactcaagcccttgtccGggggcctgtcgcacccagctgataccatagctggtaaaggtgtaaccagaagccttg
+
CCCCCGGGGGGGGGGGEGGGGGGGGGGGGGGGGGGGGGGGGGGGGGGGGGGGGEGGGGGGGGGGGGGGGGGGGFGGGFGGGGGGFGGFGFGGFGGGGGGGGGGGDGGGGGGGGFGG<GGEGFGGGDGFGGGGGGGFGGGGGDGGGFFGCFCECDGFFGFGFGF,BDFECGGGF,GC8FFFGFFG+D7GE@DA:EFFG;GGGGGFF9GGG,D:GGG?CF6CCF9<FF*FCFFF?C6FCA:>D=>1C,,,17+C:,+GF*;G+G7*,7G9>))?7*;+;+?CCG)92:?5@1G:/(1?*7)2/
```
